## Supplementary material for "How a pathogenic mutation impairs Hsp60 functional dynamics from monomeric to fully assembled states": Input scripts and videos: D_V72I_ASPASP.top (part 80 of 116)

```
       0  106079  106080  106081  106082  106083  106084  106097  106080  106081
  106082  106081  106082  106083  106084  106085  106086  106090  106097  106098
  106099  106082  106083  106084  106097  106083  106084  106085  106086  106087
  106088  106089  106090  106091  106092  106093  106097  106098  106099  106100
  106101  106084  106085  106086  106090  106097  106098  106099  106085  106086
  106087  106088  106089  106090  106091  106092  106093  106094  106095  106096
  106097  106098  106099  106086  106087  106088  106089  106090  106091  106092
  106093  106097  106087  106088  106089  106090  106091  106092  106093  106097
  106088  106089  106090  106089  106090  106090  106091  106092  106093  106094
  106095  106096  106097  106092  106093  106094  106095  106096  106093  106094
  106095  106096  106094  106095  106096  106095  106096  106096       0  106098
  106099  106100  106101  106102  106103  106104  106099  106100  106101  106100
  106101  106102  106103  106104  106105  106106  106101  106102  106103  106104
  106102  106103  106104  106105  106106  106107  106108  106103  106104  106105
  106106  106104  106105  106106  106105  106106  106107  106108  106109  106110
  106114  106106  106107  106108  106107  106108  106109  106110  106111  106112
  106113  106114  106115  106116  106108  106109  106110  106114  106109  106110
  106111  106112  106113  106114  106115  106116  106117  106118  106110  106111
  106112  106113  106114  106115  106116  106111  106112  106113  106114  106115
  106116  106112  106113  106114  106113  106114  106114  106115  106116  106117
  106118  106119  106120  106136  106116  106117  106118  106117  106118  106119
  106120  106121  106122  106123  106136  106137  106138  106118  106119  106120
  106136  106119  106120  106121  106122  106123  106124  106125  106126  106136
  106137  106138  106139  106140  106120  106121  106122  106123  106136  106137
  106138  106121  106122  106123  106124  106125  106126  106127  106128  106129
  106136  106137  106138  106122  106123  106124  106125  106126  106136  106123
  106124  106125  106126  106136  106124  106125  106126  106127  106128  106129
  106130  106131  106132  106136  106125  106126  106127  106128  106129  106126
  106127  106128  106129  106127  106128  106129  106130  106131  106132  106133
  106134  106135  106128  106129  106130  106131  106132  106129  106130  106131
  106132  106130  106131  106132  106133  106134  106135  106131  106132  106133
  106134  106135  106132  106133  106134  106135  106133  106134  106135  106134
  106135  106135       0  106137  106138  106139  106140  106141  106142  106155
  106138  106139  106140  106139  106140  106141  106142  106143  106144  106145
  106155  106156  106157  106140  106141  106142  106155  106141  106142  106143
  106144  106145  106146  106147  106151  106155  106156  106157  106158  106159
  106142  106143  106144  106145  106155  106156  106157  106143  106144  106145
  106146  106147  106148  106149  106150  106151  106152  106153  106154  106155
  106156  106157  106144  106145  106146  106147  106151  106155  106145  106146
  106147  106151  106155  106146  106147  106148  106149  106150  106151  106152
  106153  106154  106155  106147  106148  106149  106150  106151  106152  106153
  106154  106148  106149  106150  106151  106152  106153  106154  106149  106150
  106151  106150  106151  106151  106152  106153  106154  106153  106154  106154
       0  106156  106157  106158  106159  106160  106161  106174  106157  106158
  106159  106158  106159  106160  106161  106162  106163  106167  106174  106175
  106176  106159  106160  106161  106174  106160  106161  106162  106163  106164
  106165  106166  106167  106168  106169  106170  106174  106175  106176  106177
  106178  106161  106162  106163  106167  106174  106175  106176  106162  106163
  106164  106165  106166  106167  106168  106169  106170  106171  106172  106173
  106174  106175  106176  106163  106164  106165  106166  106167  106168  106169
  106170  106174  106164  106165  106166  106167  106168  106169  106170  106174
  106165  106166  106167  106166  106167  106167  106168  106169  106170  106171
  106172  106173  106174  106169  106170  106171  106172  106173  106170  106171
  106172  106173  106171  106172  106173  106172  106173  106173       0  106175
  106176  106177  106178  106179  106180  106191  106176  106177  106178  106177
  106178  106179  106180  106181  106182  106183  106191  106192  106193  106178
  106179  106180  106191  106179  106180  106181  106182  106183  106184  106185
  106186  106191  106192  106193  106194  106195  106180  106181  106182  106183
  106191  106192  106193  106181  106182  106183  106184  106185  106186  106187
  106188  106191  106192  106193  106182  106183  106184  106185  106186  106191
  106183  106184  106185  106186  106191  106184  106185  106186  106187  106188
  106189  106190  106191  106185  106186  106187  106188  106186  106187  106188
  106187  106188  106189  106190  106188  106189  106190  106189  106190  106190
       0  106192  106193  106194  106195  106196  106197  106203  106193  106194
  106195  106194  106195  106196  106197  106198  106199  106200  106203  106204
  106205  106195  106196  106197  106203  106196  106197  106198  106199  106200
  106201  106202  106203  106204  106205  106206  106207  106197  106198  106199
  106200  106203  106204  106205  106198  106199  106200  106201  106202  106203
  106204  106205  106199  106200  106201  106202  106203  106200  106201  106202
  106203  106201  106202  106203  106202       0  106204  106205  106206  106207
  106208  106209  106219  106205  106206  106207  106206  106207  106208  106209
  106210  106211  106215  106219  106220  106221  106207  106208  106209  106219
  106208  106209  106210  106211  106212  106213  106214  106215  106216  106217
  106218  106219  106220  106221  106222  106223  106209  106210  106211  106215
  106219  106220  106221  106210  106211  106212  106213  106214  106215  106216
  106217  106218  106219  106220  106221  106211  106212  106213  106214  106215
  106216  106217  106218  106219  106212  106213  106214  106215  106216  106217
  106218  106219  106213  106214  106215  106214  106215  106215  106216  106217
  106218  106219  106217  106218  106218       0  106220  106221  106222  106223
  106224  106225  106229  106221  106222  106223  106222  106223  106224  106225
  106226  106227  106228  106229  106230  106231  106223  106224  106225  106229
  106224  106225  106226  106227  106228  106229  106230  106231  106232  106233
  106225  106226  106227  106228  106229  106230  106231  106226  106227  106228
  106229  106230  106231  106227  106228  106229  106228  106229  106229  106230
  106231  106232  106233  106234  106235  106243  106231  106232  106233  106232
  106233  106234  106235  106236  106237  106238  106243  106244  106245  106233
  106234  106235  106243  106234  106235  106236  106237  106238  106239  106240
  106243  106244  106245  106246  106247  106235  106236  106237  106238  106243
  106244  106245  106236  106237  106238  106239  106240  106241  106242  106243
  106244  106245  106237  106238  106239  106240  106243  106238  106239  106240
  106243  106239  106240  106241  106242  106243  106240  106241  106242  106241
  106242  106242       0  106244  106245  106246  106247  106248  106249  106257
  106245  106246  106247  106246  106247  106248  106249  106250  106251  106252
  106257  106258  106259  106247  106248  106249  106257  106248  106249  106250
  106251  106252  106253  106254  106257  106258  106259  106260  106261  106249
  106250  106251  106252  106257  106258  106259  106250  106251  106252  106253
  106254  106255  106256  106257  106258  106259  106251  106252  106253  106254
  106257  106252  106253  106254  106257  106253  106254  106255  106256  106257
  106254  106255  106256  106255  106256  106256       0  106258  106259  106260
  106261  106262  106263  106271  106259  106260  106261  106260  106261  106262
  106263  106264  106265  106269  106271  106272  106273  106261  106262  106263
  106271  106262  106263  106264  106265  106266  106267  106268  106269  106270
  106271  106272  106273  106274  106275  106263  106264  106265  106269  106271
  106272  106273  106264  106265  106266  106267  106268  106269  106270  106271
  106272  106273  106265  106266  106267  106268  106269  106270  106271  106266
  106267  106268  106269  106270  106271  106267  106268  106269  106268  106269
  106269  106270  106271       0  106272  106273  106274  106275  106276  106277
  106285  106273  106274  106275  106274  106275  106276  106277  106278  106279
  106280  106285  106286  106287  106275  106276  106277  106285  106276  106277
  106278  106279  106280  106281  106282  106285  106286  106287  106288  106289
  106277  106278  106279  106280  106285  106286  106287  106278  106279  106280
  106281  106282  106283  106284  106285  106286  106287  106279  106280  106281
  106282  106285  106280  106281  106282  106285  106281  106282  106283  106284
  106285  106282  106283  106284  106283  106284  106284       0  106286  106287
  106288  106289  106290  106291  106300  106287  106288  106289  106288  106289
  106290  106291  106292  106293  106294  106300  106301  106302  106289  106290
  106291  106300  106290  106291  106292  106293  106294  106295  106296  106297
  106300  106301  106302  106303  106304  106291  106292  106293  106294  106300
  106301  106302  106292  106293  106294  106295  106296  106297  106298  106299
  106300  106301  106302  106293  106294  106295  106296  106297  106300  106294
  106295  106296  106297  106300  106295  106296  106297  106298  106299  106300
  106296  106297  106298  106299  106297  106298  106299  106298  106299  106299
       0  106301  106302  106303  106304  106305  106306  106315  106302  106303
  106304  106303  106304  106305  106306  106307  106308  106309  106315  106316
  106317  106304  106305  106306  106315  106305  106306  106307  106308  106309
  106310  106311  106312  106315  106316  106317  106318  106319  106306  106307
  106308  106309  106315  106316  106317  106307  106308  106309  106310  106311
  106312  106313  106314  106315  106316  106317  106308  106309  106310  106311
  106312  106315  106309  106310  106311  106312  106315  106310  106311  106312
  106313  106314  106315  106311  106312  106313  106314  106312  106313  106314
  106313  106314  106314       0  106316  106317  106318  106319  106320  106321
  106325  106317  106318  106319  106318  106319  106320  106321  106322  106323
  106324  106325  106326  106327  106319  106320  106321  106325  106320  106321
  106322  106323  106324  106325  106326  106327  106328  106329  106321  106322
  106323  106324  106325  106326  106327  106322  106323  106324  106325  106326
  106327  106323  106324  106325  106324  106325  106325  106326  106327  106328
  106329  106330  106331  106332  106327  106328  106329  106328  106329  106330
  106331  106332  106333  106334  106329  106330  106331  106332  106330  106331
  106332  106333  106334  106335  106336  106331  106332  106333  106334  106332
  106333  106334  106333  106334  106335  106336  106337  106338  106344  106334
  106335  106336  106335  106336  106337  106338  106339  106340  106341  106344
  106345  106346  106336  106337  106338  106344  106337  106338  106339  106340
  106341  106342  106343  106344  106345  106346  106347  106348  106338  106339
  106340  106341  106344  106345  106346  106339  106340  106341  106342  106343
  106344  106345  106346  106340  106341  106342  106343  106344  106341  106342
  106343  106344  106342  106343  106344  106343       0  106345  106346  106347
  106348  106349  106350  106351  106346  106347  106348  106347  106348  106349
  106350  106351  106352  106353  106348  106349  106350  106351  106349  106350
  106351  106352  106353  106354  106355  106350  106351  106352  106353  106351
  106352  106353  106352  106353  106354  106355  106356  106357  106365  106353
  106354  106355  106354  106355  106356  106357  106358  106359  106363  106365
  106366  106367  106355  106356  106357  106365  106356  106357  106358  106359
  106360  106361  106362  106363  106364  106365  106366  106367  106368  106369
  106357  106358  106359  106363  106365  106366  106367  106358  106359  106360
  106361  106362  106363  106364  106365  106366  106367  106359  106360  106361
  106362  106363  106364  106365  106360  106361  106362  106363  106364  106365
  106361  106362  106363  106362  106363  106363  106364  106365       0  106366
  106367  106368  106369  106370  106371  106379  106367  106368  106369  106368
  106369  106370  106371  106372  106373  106377  106379  106380  106381  106369
  106370  106371  106379  106370  106371  106372  106373  106374  106375  106376
  106377  106378  106379  106380  106381  106382  106383  106371  106372  106373
  106377  106379  106380  106381  106372  106373  106374  106375  106376  106377
  106378  106379  106380  106381  106373  106374  106375  106376  106377  106378
  106379  106374  106375  106376  106377  106378  106379  106375  106376  106377
  106376  106377  106377  106378  106379       0  106380  106381  106382  106383
  106384  106385  106393  106381  106382  106383  106382  106383  106384  106385
  106386  106387  106391  106393  106394  106395  106383  106384  106385  106393
  106384  106385  106386  106387  106388  106389  106390  106391  106392  106393
  106394  106395  106396  106397  106385  106386  106387  106391  106393  106394
  106395  106386  106387  106388  106389  106390  106391  106392  106393  106394
  106395  106387  106388  106389  106390  106391  106392  106393  106388  106389
  106390  106391  106392  106393  106389  106390  106391  106390  106391  106391
  106392  106393       0  106394  106395  106396  106397  106398  106399  106403
  106395  106396  106397  106396  106397  106398  106399  106400  106401  106402
  106403  106404  106405  106397  106398  106399  106403  106398  106399  106400
  106401  106402  106403  106404  106405  106406  106407  106399  106400  106401
  106402  106403  106404  106405  106400  106401  106402  106403  106404  106405
  106401  106402  106403  106402  106403  106403  106404  106405  106406  106407
  106408  106409  106417  106405  106406  106407  106406  106407  106408  106409
  106410  106411  106415  106417  106418  106419  106407  106408  106409  106417
  106408  106409  106410  106411  106412  106413  106414  106415  106416  106417
  106418  106419  106420  106421  106409  106410  106411  106415  106417  106418
  106419  106410  106411  106412  106413  106414  106415  106416  106417  106418
  106419  106411  106412  106413  106414  106415  106416  106417  106412  106413
  106414  106415  106416  106417  106413  106414  106415  106414  106415  106415
  106416  106417       0  106418  106419  106420  106421  106422  106423  106433
  106419  106420  106421  106420  106421  106422  106423  106424  106425  106429
  106433  106434  106435  106421  106422  106423  106433  106422  106423  106424
  106425  106426  106427  106428  106429  106430  106431  106432  106433  106434
  106435  106436  106437  106423  106424  106425  106429  106433  106434  106435
  106424  106425  106426  106427  106428  106429  106430  106431  106432  106433
  106434  106435  106425  106426  106427  106428  106429  106430  106431  106432
  106433  106426  106427  106428  106429  106430  106431  106432  106433  106427
  106428  106429  106428  106429  106429  106430  106431  106432  106433  106431
  106432  106432       0  106434  106435  106436  106437  106438  106439  106452
  106435  106436  106437  106436  106437  106438  106439  106440  106441  106442
  106452  106453  106454  106437  106438  106439  106452  106438  106439  106440
  106441  106442  106443  106444  106448  106452  106453  106454  106455  106456
  106439  106440  106441  106442  106452  106453  106454  106440  106441  106442
  106443  106444  106445  106446  106447  106448  106449  106450  106451  106452
  106453  106454  106441  106442  106443  106444  106448  106452  106442  106443
  106444  106448  106452  106443  106444  106445  106446  106447  106448  106449
  106450  106451  106452  106444  106445  106446  106447  106448  106449  106450
  106451  106445  106446  106447  106448  106449  106450  106451  106446  106447
  106448  106447  106448  106448  106449  106450  106451  106450  106451  106451
       0  106453  106454  106455  106456  106457  106458  106462  106454  106455
  106456  106455  106456  106457  106458  106459  106460  106461  106462  106463
  106464  106456  106457  106458  106462  106457  106458  106459  106460  106461
  106462  106463  106464  106465  106466  106458  106459  106460  106461  106462
  106463  106464  106459  106460  106461  106462  106463  106464  106460  106461
  106462  106461  106462  106462  106463  106464  106465  106466  106467  106468
  106486  106464  106465  106466  106465  106466  106467  106468  106469  106470
  106471  106486  106487  106488  106466  106467  106468  106486  106467  106468
  106469  106470  106471  106472  106473  106474  106486  106487  106488  106489
  106490  106468  106469  106470  106471  106486  106487  106488  106469  106470
  106471  106472  106473  106474  106475  106476  106477  106486  106487  106488
  106470  106471  106472  106473  106474  106486  106471  106472  106473  106474
  106486  106472  106473  106474  106475  106476  106477  106478  106479  106486
  106473  106474  106475  106476  106477  106474  106475  106476  106477  106475
  106476  106477  106478  106479  106480  106483  106476  106477  106478  106479
  106477  106478  106479  106478  106479  106480  106481  106482  106483  106484
  106485  106479  106480  106483  106480  106481  106482  106483  106484  106485
  106481  106482  106483  106484  106485  106482  106483  106483  106484  106485
  106485       0  106487  106488  106489  106490  106491  106492  106497  106488
  106489  106490  106489  106490  106491  106492  106493  106494  106495  106497
  106498  106499  106490  106491  106492  106497  106491  106492  106493  106494
  106495  106496  106497  106498  106499  106500  106501  106492  106493  106494
  106495  106497  106498  106499  106493  106494  106495  106496  106497  106498
  106499  106494  106495  106496  106497  106495  106496  106497  106496  106497
       0  106498  106499  106500  106501  106502  106503  106516  106499  106500
  106501  106500  106501  106502  106503  106504  106505  106509  106516  106517
  106518  106501  106502  106503  106516  106502  106503  106504  106505  106506
  106507  106508  106509  106510  106511  106512  106516  106517  106518  106519
  106520  106503  106504  106505  106509  106516  106517  106518  106504  106505
  106506  106507  106508  106509  106510  106511  106512  106513  106514  106515
  106516  106517  106518  106505  106506  106507  106508  106509  106510  106511
  106512  106516  106506  106507  106508  106509  106510  106511  106512  106516
  106507  106508  106509  106508  106509  106509  106510  106511  106512  106513
  106514  106515  106516  106511  106512  106513  106514  106515  106512  106513
  106514  106515  106513  106514  106515  106514  106515  106515       0  106517
  106518  106519  106520  106521  106522  106526  106518  106519  106520  106519
  106520  106521  106522  106523  106524  106525  106526  106527  106528  106520
  106521  106522  106526  106521  106522  106523  106524  106525  106526  106527
  106528  106529  106530  106522  106523  106524  106525  106526  106527  106528
  106523  106524  106525  106526  106527  106528  106524  106525  106526  106525
  106526  106526  106527  106528  106529  106530  106531  106532  106548  106528
  106529  106530  106529  106530  106531  106532  106533  106534  106535  106548
  106549  106550  106530  106531  106532  106548  106531  106532  106533  106534
  106535  106536  106537  106538  106548  106549  106550  106551  106552  106532
  106533  106534  106535  106548  106549  106550  106533  106534  106535  106536
  106537  106538  106539  106540  106541  106548  106549  106550  106534  106535
  106536  106537  106538  106548  106535  106536  106537  106538  106548  106536
  106537  106538  106539  106540  106541  106542  106543  106544  106548  106537
  106538  106539  106540  106541  106538  106539  106540  106541  106539  106540
  106541  106542  106543  106544  106545  106546  106547  106540  106541  106542
  106543  106544  106541  106542  106543  106544  106542  106543  106544  106545
  106546  106547  106543  106544  106545  106546  106547  106544  106545  106546
  106547  106545  106546  106547  106546  106547  106547       0  106549  106550
  106551  106552  106553  106554  106563  106550  106551  106552  106551  106552
  106553  106554  106555  106556  106557  106563  106564  106565  106552  106553
  106554  106563  106553  106554  106555  106556  106557  106558  106559  106560
  106563  106564  106565  106566  106567  106554  106555  106556  106557  106563
  106564  106565  106555  106556  106557  106558  106559  106560  106561  106562
  106563  106564  106565  106556  106557  106558  106559  106560  106563  106557
  106558  106559  106560  106563  106558  106559  106560  106561  106562  106563
  106559  106560  106561  106562  106560  106561  106562  106561  106562  106562
       0  106564  106565  106566  106567  106568  106569  106570  106565  106566
  106567  106566  106567  106568  106569  106570  106571  106572  106567  106568
  106569  106570  106568  106569  106570  106571  106572  106573  106574  106569
  106570  106571  106572  106570  106571  106572  106571  106572  106573  106574
  106575  106576  106590  106572  106573  106574  106573  106574  106575  106576
  106577  106578  106579  106590  106591  106592  106574  106575  106576  106590
  106575  106576  106577  106578  106579  106580  106588  106590  106591  106592
  106593  106594  106576  106577  106578  106579  106590  106591  106592  106577
  106578  106579  106580  106581  106582  106586  106588  106589  106590  106591
  106592  106578  106579  106580  106588  106590  106579  106580  106588  106590
  106580  106581  106582  106583  106584  106586  106587  106588  106589  106590
  106581  106582  106583  106584  106585  106586  106588  106589  106582  106583
  106584  106588  106583  106584  106585  106586  106587  106588  106584  106585
  106586  106585  106586  106587  106588  106589  106586  106587  106588  106587
  106588  106589  106588  106589  106589       0  106591  106592  106593  106594
  106595  106596  106605  106592  106593  106594  106593  106594  106595  106596
  106597  106598  106599  106605  106606  106607  106594  106595  106596  106605
  106595  106596  106597  106598  106599  106600  106601  106602  106605  106606
  106607  106608  106609  106596  106597  106598  106599  106605  106606  106607
  106597  106598  106599  106600  106601  106602  106603  106604  106605  106606
  106607  106598  106599  106600  106601  106602  106605  106599  106600  106601
  106602  106605  106600  106601  106602  106603  106604  106605  106601  106602
  106603  106604  106602  106603  106604  106603  106604  106604       0  106606
  106607  106608  106609  106610  106611  106627  106607  106608  106609  106608
  106609  106610  106611  106612  106613  106614  106627  106628  106629  106609
  106610  106611  106627  106610  106611  106612  106613  106614  106615  106616
  106617  106627  106628  106629  106630  106631  106611  106612  106613  106614
  106627  106628  106629  106612  106613  106614  106615  106616  106617  106618
  106619  106620  106627  106628  106629  106613  106614  106615  106616  106617
  106627  106614  106615  106616  106617  106627  106615  106616  106617  106618
  106619  106620  106621  106622  106623  106627  106616  106617  106618  106619
  106620  106617  106618  106619  106620  106618  106619  106620  106621  106622
  106623  106624  106625  106626  106619  106620  106621  106622  106623  106620
  106621  106622  106623  106621  106622  106623  106624  106625  106626  106622
  106623  106624  106625  106626  106623  106624  106625  106626  106624  106625
  106626  106625  106626  106626       0  106628  106629  106630  106631  106632
  106633  106646  106629  106630  106631  106630  106631  106632  106633  106634
  106635  106639  106646  106647  106648  106631  106632  106633  106646  106632
  106633  106634  106635  106636  106637  106638  106639  106640  106641  106642
  106646  106647  106648  106649  106650  106633  106634  106635  106639  106646
  106647  106648  106634  106635  106636  106637  106638  106639  106640  106641
  106642  106643  106644  106645  106646  106647  106648  106635  106636  106637
  106638  106639  106640  106641  106642  106646  106636  106637  106638  106639
  106640  106641  106642  106646  106637  106638  106639  106638  106639  106639
  106640  106641  106642  106643  106644  106645  106646  106641  106642  106643
  106644  106645  106642  106643  106644  106645  106643  106644  106645  106644
  106645  106645       0  106647  106648  106649  106650  106651  106652  106657
  106648  106649  106650  106649  106650  106651  106652  106653  106654  106655
  106657  106658  106659  106650  106651  106652  106657  106651  106652  106653
  106654  106655  106656  106657  106658  106659  106660  106661  106652  106653
  106654  106655  106657  106658  106659  106653  106654  106655  106656  106657
  106658  106659  106654  106655  106656  106657  106655  106656  106657  106656
  106657       0  106658  106659  106660  106661  106662  106663  106679  106659
  106660  106661  106660  106661  106662  106663  106664  106665  106666  106679
  106680  106681  106661  106662  106663  106679  106662  106663  106664  106665
  106666  106667  106668  106669  106679  106680  106681  106682  106683  106663
  106664  106665  106666  106679  106680  106681  106664  106665  106666  106667
  106668  106669  106670  106671  106672  106679  106680  106681  106665  106666
  106667  106668  106669  106679  106666  106667  106668  106669  106679  106667
  106668  106669  106670  106671  106672  106673  106674  106675  106679  106668
  106669  106670  106671  106672  106669  106670  106671  106672  106670  106671
  106672  106673  106674  106675  106676  106677  106678  106671  106672  106673
  106674  106675  106672  106673  106674  106675  106673  106674  106675  106676
  106677  106678  106674  106675  106676  106677  106678  106675  106676  106677
  106678  106676  106677  106678  106677  106678  106678       0  106680  106681
  106682  106683  106684  106685  106686  106681  106682  106683  106682  106683
  106684  106685  106686  106687  106688  106683  106684  106685  106686  106684
  106685  106686  106687  106688  106689  106690  106685  106686  106687  106688
  106686  106687  106688  106687  106688  106689  106690  106691  106692  106696
  106688  106689  106690  106689  106690  106691  106692  106693  106694  106695
  106696  106697  106698  106690  106691  106692  106696  106691  106692  106693
  106694  106695  106696  106697  106698  106699  106700  106692  106693  106694
  106695  106696  106697  106698  106693  106694  106695  106696  106697  106698
  106694  106695  106696  106695  106696  106696  106697  106698  106699  106700
  106701  106702  106710  106698  106699  106700  106699  106700  106701  106702
  106703  106704  106705  106710  106711  106712  106700  106701  106702  106710
  106701  106702  106703  106704  106705  106706  106707  106710  106711  106712
  106713  106722  106702  106703  106704  106705  106710  106711  106712  106703
  106704  106705  106706  106707  106708  106709  106710  106711  106712  106704
  106705  106706  106707  106710  106705  106706  106707  106710  106706  106707
  106708  106709  106710  106707  106708  106709  106708  106709  106709       0
  106711  106712  106713  106714  106715  106716  106719  106722  106723  106724
  106712  106713  106722  106713  106714  106715  106716  106717  106718  106719
  106720  106721  106722  106723  106724  106725  106726  106714  106715  106716
  106717  106718  106719  106720  106721  106722  106723  106724  106715  106716
  106717  106718  106719  106722  106716  106717  106718  106719  106722  106717
  106718  106719  106720  106721  106722  106723  106724  106718  106719  106720
  106721  106722  106719  106720  106721  106722  106720  106721  106722  106723
  106724  106725  106726  106721  106722  106723  106724  106722  106723  106724
  106723  106724  106725  106726  106727  106728  106724  106725  106726  106725
  106726  106727  106728  106729  106730  106740  106726  106727  106728  106727
  106728  106729  106730  106731  106732  106736  106740  106741  106742  106728
  106729  106730  106740  106729  106730  106731  106732  106733  106734  106735
  106736  106737  106738  106739  106740  106741  106742  106743  106744  106730
  106731  106732  106736  106740  106741  106742  106731  106732  106733  106734
  106735  106736  106737  106738  106739  106740  106741  106742  106732  106733
  106734  106735  106736  106737  106738  106739  106740  106733  106734  106735
  106736  106737  106738  106739  106740  106734  106735  106736  106735  106736
  106736  106737  106738  106739  106740  106738  106739  106739       0  106741
  106742  106743  106744  106745  106746  106755  106742  106743  106744  106743
  106744  106745  106746  106747  106748  106749  106755  106756  106757  106744
  106745  106746  106755  106745  106746  106747  106748  106749  106750  106751
  106752  106755  106756  106757  106758  106759  106746  106747  106748  106749
  106755  106756  106757  106747  106748  106749  106750  106751  106752  106753
  106754  106755  106756  106757  106748  106749  106750  106751  106752  106755
  106749  106750  106751  106752  106755  106750  106751  106752  106753  106754
  106755  106751  106752  106753  106754  106752  106753  106754  106753  106754
  106754       0  106756  106757  106758  106759  106760  106761  106774  106757
  106758  106759  106758  106759  106760  106761  106762  106763  106767  106774
  106775  106776  106759  106760  106761  106774  106760  106761  106762  106763
  106764  106765  106766  106767  106768  106769  106770  106774  106775  106776
  106777  106778  106761  106762  106763  106767  106774  106775  106776  106762
  106763  106764  106765  106766  106767  106768  106769  106770  106771  106772
  106773  106774  106775  106776  106763  106764  106765  106766  106767  106768
  106769  106770  106774  106764  106765  106766  106767  106768  106769  106770
  106774  106765  106766  106767  106766  106767  106767  106768  106769  106770
  106771  106772  106773  106774  106769  106770  106771  106772  106773  106770
  106771  106772  106773  106771  106772  106773  106772  106773  106773       0
  106775  106776  106777  106778  106779  106780  106798  106776  106777  106778
  106777  106778  106779  106780  106781  106782  106783  106798  106799  106800
  106778  106779  106780  106798  106779  106780  106781  106782  106783  106784
  106785  106786  106798  106799  106800  106801  106802  106780  106781  106782
  106783  106798  106799  106800  106781  106782  106783  106784  106785  106786
  106787  106788  106789  106798  106799  106800  106782  106783  106784  106785
  106786  106798  106783  106784  106785  106786  106798  106784  106785  106786
  106787  106788  106789  106790  106791  106798  106785  106786  106787  106788
  106789  106786  106787  106788  106789  106787  106788  106789  106790  106791
  106792  106795  106788  106789  106790  106791  106789  106790  106791  106790
  106791  106792  106793  106794  106795  106796  106797  106791  106792  106795
  106792  106793  106794  106795  106796  106797  106793  106794  106795  106796
  106797  106794  106795  106795  106796  106797  106797       0  106799  106800
  106801  106802  106803  106804  106822  106800  106801  106802  106801  106802
  106803  106804  106805  106806  106807  106822  106823  106824  106802  106803
  106804  106822  106803  106804  106805  106806  106807  106808  106809  106810
  106822  106823  106824  106825  106826  106804  106805  106806  106807  106822
  106823  106824  106805  106806  106807  106808  106809  106810  106811  106812
  106813  106822  106823  106824  106806  106807  106808  106809  106810  106822
  106807  106808  106809  106810  106822  106808  106809  106810  106811  106812
  106813  106814  106815  106822  106809  106810  106811  106812  106813  106810
  106811  106812  106813  106811  106812  106813  106814  106815  106816  106819
  106812  106813  106814  106815  106813  106814  106815  106814  106815  106816
  106817  106818  106819  106820  106821  106815  106816  106819  106816  106817
  106818  106819  106820  106821  106817  106818  106819  106820  106821  106818
  106819  106819  106820  106821  106821       0  106823  106824  106825  106826
  106827  106828  106829  106824  106825  106826  106825  106826  106827  106828
  106829  106830  106831  106826  106827  106828  106829  106827  106828  106829
  106830  106831  106832  106833  106828  106829  106830  106831  106829  106830
  106831  106830  106831  106832  106833  106834  106835  106845  106831  106832
  106833  106832  106833  106834  106835  106836  106837  106841  106845  106846
  106847  106833  106834  106835  106845  106834  106835  106836  106837  106838
  106839  106840  106841  106842  106843  106844  106845  106846  106847  106848
  106849  106835  106836  106837  106841  106845  106846  106847  106836  106837
  106838  106839  106840  106841  106842  106843  106844  106845  106846  106847
  106837  106838  106839  106840  106841  106842  106843  106844  106845  106838
  106839  106840  106841  106842  106843  106844  106845  106839  106840  106841
  106840  106841  106841  106842  106843  106844  106845  106843  106844  106844
       0  106846  106847  106848  106849  106850  106851  106862  106847  106848
  106849  106848  106849  106850  106851  106852  106853  106854  106862  106863
  106864  106849  106850  106851  106862  106850  106851  106852  106853  106854
  106855  106856  106857  106862  106863  106864  106865  106866  106851  106852
  106853  106854  106862  106863  106864  106852  106853  106854  106855  106856
  106857  106858  106862  106863  106864  106853  106854  106855  106856  106857
  106862  106854  106855  106856  106857  106862  106855  106856  106857  106858
  106859  106860  106861  106862  106856  106857  106858  106857  106858  106858
  106859  106860  106861  106859  106860  106861  106860  106861  106861       0
  106863  106864  106865  106866  106867  106868  106881  106864  106865  106866
  106865  106866  106867  106868  106869  106870  106871  106881  106882  106883
  106866  106867  106868  106881  106867  106868  106869  106870  106871  106872
  106873  106877  106881  106882  106883  106884  106885  106868  106869  106870
  106871  106881  106882  106883  106869  106870  106871  106872  106873  106874
  106875  106876  106877  106878  106879  106880  106881  106882  106883  106870
  106871  106872  106873  106877  106881  106871  106872  106873  106877  106881
  106872  106873  106874  106875  106876  106877  106878  106879  106880  106881
  106873  106874  106875  106876  106877  106878  106879  106880  106874  106875
  106876  106877  106878  106879  106880  106875  106876  106877  106876  106877
  106877  106878  106879  106880  106879  106880  106880       0  106882  106883
  106884  106885  106886  106887  106891  106883  106884  106885  106884  106885
  106886  106887  106888  106889  106890  106891  106892  106893  106885  106886
  106887  106891  106886  106887  106888  106889  106890  106891  106892  106893
  106894  106895  106887  106888  106889  106890  106891  106892  106893  106888
  106889  106890  106891  106892  106893  106889  106890  106891  106890  106891
  106891  106892  106893  106894  106895  106896  106897  106907  106893  106894
  106895  106894  106895  106896  106897  106898  106899  106903  106907  106908
  106909  106895  106896  106897  106907  106896  106897  106898  106899  106900
  106901  106902  106903  106904  106905  106906  106907  106908  106909  106910
  106911  106897  106898  106899  106903  106907  106908  106909  106898  106899
  106900  106901  106902  106903  106904  106905  106906  106907  106908  106909
  106899  106900  106901  106902  106903  106904  106905  106906  106907  106900
  106901  106902  106903  106904  106905  106906  106907  106901  106902  106903
  106902  106903  106903  106904  106905  106906  106907  106905  106906  106906
       0  106908  106909  106910  106911  106912  106913  106919  106909  106910
  106911  106910  106911  106912  106913  106914  106915  106916  106919  106920
  106921  106911  106912  106913  106919  106912  106913  106914  106915  106916
  106917  106918  106919  106920  106921  106922  106923  106913  106914  106915
  106916  106919  106920  106921  106914  106915  106916  106917  106918  106919
  106920  106921  106915  106916  106917  106918  106919  106916  106917  106918
  106919  106917  106918  106919  106918       0  106920  106921  106922  106923
  106924  106925  106929  106921  106922  106923  106922  106923  106924  106925
  106926  106927  106928  106929  106930  106931  106923  106924  106925  106929
  106924  106925  106926  106927  106928  106929  106930  106931  106932  106933
  106925  106926  106927  106928  106929  106930  106931  106926  106927  106928
  106929  106930  106931  106927  106928  106929  106928  106929  106929  106930
  106931  106932  106933  106934  106935  106945  106931  106932  106933  106932
  106933  106934  106935  106936  106937  106941  106945  106946  106947  106933
  106934  106935  106945  106934  106935  106936  106937  106938  106939  106940
  106941  106942  106943  106944  106945  106946  106947  106948  106949  106935
  106936  106937  106941  106945  106946  106947  106936  106937  106938  106939
  106940  106941  106942  106943  106944  106945  106946  106947  106937  106938
  106939  106940  106941  106942  106943  106944  106945  106938  106939  106940
  106941  106942  106943  106944  106945  106939  106940  106941  106940  106941
  106941  106942  106943  106944  106945  106943  106944  106944       0  106946
  106947  106948  106949  106950  106951  106964  106947  106948  106949  106948
  106949  106950  106951  106952  106953  106957  106964  106965  106966  106949
  106950  106951  106964  106950  106951  106952  106953  106954  106955  106956
  106957  106958  106959  106960  106964  106965  106966  106967  106968  106951
  106952  106953  106957  106964  106965  106966  106952  106953  106954  106955
  106956  106957  106958  106959  106960  106961  106962  106963  106964  106965
  106966  106953  106954  106955  106956  106957  106958  106959  106960  106964
  106954  106955  106956  106957  106958  106959  106960  106964  106955  106956
  106957  106956  106957  106957  106958  106959  106960  106961  106962  106963
  106964  106959  106960  106961  106962  106963  106960  106961  106962  106963
  106961  106962  106963  106962  106963  106963       0  106965  106966  106967
  106968  106969  106970  106974  106966  106967  106968  106967  106968  106969
  106970  106971  106972  106973  106974  106975  106976  106968  106969  106970
  106974  106969  106970  106971  106972  106973  106974  106975  106976  106977
  106978  106970  106971  106972  106973  106974  106975  106976  106971  106972
  106973  106974  106975  106976  106972  106973  106974  106973  106974  106974
  106975  106976  106977  106978  106979  106980  106989  106976  106977  106978
  106977  106978  106979  106980  106981  106982  106983  106989  106990  106991
  106978  106979  106980  106989  106979  106980  106981  106982  106983  106984
  106985  106986  106989  106990  106991  106992  106993  106980  106981  106982
  106983  106989  106990  106991  106981  106982  106983  106984  106985  106986
  106987  106988  106989  106990  106991  106982  106983  106984  106985  106986
  106989  106983  106984  106985  106986  106989  106984  106985  106986  106987
  106988  106989  106985  106986  106987  106988  106986  106987  106988  106987
  106988  106988       0  106990  106991  106992  106993  106994  106995  107008
  106991  106992  106993  106992  106993  106994  106995  106996  106997  106998
  107008  107009  107010  106993  106994  106995  107008  106994  106995  106996
  106997  106998  106999  107000  107004  107008  107009  107010  107011  107012
  106995  106996  106997  106998  107008  107009  107010  106996  106997  106998
  106999  107000  107001  107002  107003  107004  107005  107006  107007  107008
  107009  107010  106997  106998  106999  107000  107004  107008  106998  106999
  107000  107004  107008  106999  107000  107001  107002  107003  107004  107005
  107006  107007  107008  107000  107001  107002  107003  107004  107005  107006
  107007  107001  107002  107003  107004  107005  107006  107007  107002  107003
  107004  107003  107004  107004  107005  107006  107007  107006  107007  107007
       0  107009  107010  107011  107012  107013  107014  107030  107010  107011
  107012  107011  107012  107013  107014  107015  107016  107017  107030  107031
  107032  107012  107013  107014  107030  107013  107014  107015  107016  107017
  107018  107019  107020  107030  107031  107032  107033  107034  107014  107015
  107016  107017  107030  107031  107032  107015  107016  107017  107018  107019
  107020  107021  107022  107023  107030  107031  107032  107016  107017  107018
  107019  107020  107030  107017  107018  107019  107020  107030  107018  107019
  107020  107021  107022  107023  107024  107025  107026  107030  107019  107020
  107021  107022  107023  107020  107021  107022  107023  107021  107022  107023
  107024  107025  107026  107027  107028  107029  107022  107023  107024  107025
  107026  107023  107024  107025  107026  107024  107025  107026  107027  107028
  107029  107025  107026  107027  107028  107029  107026  107027  107028  107029
  107027  107028  107029  107028  107029  107029       0  107031  107032  107033
  107034  107035  107036  107052  107032  107033  107034  107033  107034  107035
  107036  107037  107038  107039  107052  107053  107054  107034  107035  107036
  107052  107035  107036  107037  107038  107039  107040  107041  107042  107052
  107053  107054  107055  107056  107036  107037  107038  107039  107052  107053
  107054  107037  107038  107039  107040  107041  107042  107043  107044  107045
  107052  107053  107054  107038  107039  107040  107041  107042  107052  107039
  107040  107041  107042  107052  107040  107041  107042  107043  107044  107045
  107046  107047  107048  107052  107041  107042  107043  107044  107045  107042
  107043  107044  107045  107043  107044  107045  107046  107047  107048  107049
  107050  107051  107044  107045  107046  107047  107048  107045  107046  107047
  107048  107046  107047  107048  107049  107050  107051  107047  107048  107049
  107050  107051  107048  107049  107050  107051  107049  107050  107051  107050
  107051  107051       0  107053  107054  107055  107056  107057  107058  107069
  107054  107055  107056  107055  107056  107057  107058  107059  107060  107061
  107069  107070  107071  107056  107057  107058  107069  107057  107058  107059
  107060  107061  107062  107063  107064  107069  107070  107071  107072  107073
  107058  107059  107060  107061  107069  107070  107071  107059  107060  107061
  107062  107063  107064  107065  107066  107069  107070  107071  107060  107061
  107062  107063  107064  107069  107061  107062  107063  107064  107069  107062
  107063  107064  107065  107066  107067  107068  107069  107063  107064  107065
  107066  107064  107065  107066  107065  107066  107067  107068  107066  107067
  107068  107067  107068  107068       0  107070  107071  107072  107073  107074
  107075  107080  107071  107072  107073  107072  107073  107074  107075  107076
  107077  107078  107080  107081  107082  107073  107074  107075  107080  107074
  107075  107076  107077  107078  107079  107080  107081  107082  107083  107084
  107075  107076  107077  107078  107080  107081  107082  107076  107077  107078
  107079  107080  107081  107082  107077  107078  107079  107080  107078  107079
  107080  107079  107080       0  107081  107082  107083  107084  107085  107086
  107102  107082  107083  107084  107083  107084  107085  107086  107087  107088
  107089  107102  107103  107104  107084  107085  107086  107102  107085  107086
  107087  107088  107089  107090  107091  107092  107102  107103  107104  107105
  107114  107086  107087  107088  107089  107102  107103  107104  107087  107088
  107089  107090  107091  107092  107093  107094  107095  107102  107103  107104
  107088  107089  107090  107091  107092  107102  107089  107090  107091  107092
  107102  107090  107091  107092  107093  107094  107095  107096  107097  107098
  107102  107091  107092  107093  107094  107095  107092  107093  107094  107095
  107093  107094  107095  107096  107097  107098  107099  107100  107101  107094
  107095  107096  107097  107098  107095  107096  107097  107098  107096  107097
  107098  107099  107100  107101  107097  107098  107099  107100  107101  107098
  107099  107100  107101  107099  107100  107101  107100  107101  107101       0
  107103  107104  107105  107106  107107  107108  107111  107114  107115  107116
  107104  107105  107114  107105  107106  107107  107108  107109  107110  107111
  107112  107113  107114  107115  107116  107117  107118  107106  107107  107108
  107109  107110  107111  107112  107113  107114  107115  107116  107107  107108
  107109  107110  107111  107114  107108  107109  107110  107111  107114  107109
  107110  107111  107112  107113  107114  107115  107116  107110  107111  107112
  107113  107114  107111  107112  107113  107114  107112  107113  107114  107115
  107116  107117  107118  107113  107114  107115  107116  107114  107115  107116
  107115  107116  107117  107118  107119  107120  107116  107117  107118  107117
  107118  107119  107120  107121  107122  107132  107118  107119  107120  107119
  107120  107121  107122  107123  107124  107128  107132  107133  107134  107120
  107121  107122  107132  107121  107122  107123  107124  107125  107126  107127
  107128  107129  107130  107131  107132  107133  107134  107135  107136  107122
  107123  107124  107128  107132  107133  107134  107123  107124  107125  107126
  107127  107128  107129  107130  107131  107132  107133  107134  107124  107125
  107126  107127  107128  107129  107130  107131  107132  107125  107126  107127
  107128  107129  107130  107131  107132  107126  107127  107128  107127  107128
  107128  107129  107130  107131  107132  107130  107131  107131       0  107133
  107134  107135  107136  107137  107138  107146  107134  107135  107136  107135
  107136  107137  107138  107139  107140  107144  107146  107147  107148  107136
  107137  107138  107146  107137  107138  107139  107140  107141  107142  107143
  107144  107145  107146  107147  107148  107149  107150  107138  107139  107140
  107144  107146  107147  107148  107139  107140  107141  107142  107143  107144
  107145  107146  107147  107148  107140  107141  107142  107143  107144  107145
  107146  107141  107142  107143  107144  107145  107146  107142  107143  107144
  107143  107144  107144  107145  107146       0  107147  107148  107149  107150
  107151  107152  107160  107148  107149  107150  107149  107150  107151  107152
  107153  107154  107158  107160  107161  107162  107150  107151  107152  107160
  107151  107152  107153  107154  107155  107156  107157  107158  107159  107160
  107161  107162  107163  107172  107152  107153  107154  107158  107160  107161
  107162  107153  107154  107155  107156  107157  107158  107159  107160  107161
  107162  107154  107155  107156  107157  107158  107159  107160  107155  107156
  107157  107158  107159  107160  107156  107157  107158  107157  107158  107158
  107159  107160       0  107161  107162  107163  107164  107165  107166  107169
  107172  107173  107174  107162  107163  107172  107163  107164  107165  107166
  107167  107168  107169  107170  107171  107172  107173  107174  107175  107176
  107164  107165  107166  107167  107168  107169  107170  107171  107172  107173
  107174  107165  107166  107167  107168  107169  107172  107166  107167  107168
  107169  107172  107167  107168  107169  107170  107171  107172  107173  107174
  107168  107169  107170  107171  107172  107169  107170  107171  107172  107170
  107171  107172  107173  107174  107175  107176  107171  107172  107173  107174
  107172  107173  107174  107173  107174  107175  107176  107177  107178  107174
  107175  107176  107175  107176  107177  107178  107179  107180  107189  107176
  107177  107178  107177  107178  107179  107180  107181  107182  107183  107189
  107190  107191  107178  107179  107180  107189  107179  107180  107181  107182
  107183  107184  107185  107186  107189  107190  107191  107192  107193  107180
  107181  107182  107183  107189  107190  107191  107181  107182  107183  107184
  107185  107186  107187  107188  107189  107190  107191  107182  107183  107184
  107185  107186  107189  107183  107184  107185  107186  107189  107184  107185
  107186  107187  107188  107189  107185  107186  107187  107188  107186  107187
  107188  107187  107188  107188       0  107190  107191  107192  107193  107194
  107195  107204  107191  107192  107193  107192  107193  107194  107195  107196
  107197  107198  107204  107205  107206  107193  107194  107195  107204  107194
  107195  107196  107197  107198  107199  107200  107201  107204  107205  107206
  107207  107208  107195  107196  107197  107198  107204  107205  107206  107196
  107197  107198  107199  107200  107201  107202  107203  107204  107205  107206
  107197  107198  107199  107200  107201  107204  107198  107199  107200  107201
  107204  107199  107200  107201  107202  107203  107204  107200  107201  107202
  107203  107201  107202  107203  107202  107203  107203       0  107205  107206
  107207  107208  107209  107210  107223  107206  107207  107208  107207  107208
  107209  107210  107211  107212  107216  107223  107224  107225  107208  107209
  107210  107223  107209  107210  107211  107212  107213  107214  107215  107216
  107217  107218  107219  107223  107224  107225  107226  107227  107210  107211
  107212  107216  107223  107224  107225  107211  107212  107213  107214  107215
  107216  107217  107218  107219  107220  107221  107222  107223  107224  107225
  107212  107213  107214  107215  107216  107217  107218  107219  107223  107213
  107214  107215  107216  107217  107218  107219  107223  107214  107215  107216
  107215  107216  107216  107217  107218  107219  107220  107221  107222  107223
  107218  107219  107220  107221  107222  107219  107220  107221  107222  107220
  107221  107222  107221  107222  107222       0  107224  107225  107226  107227
  107228  107229  107233  107225  107226  107227  107226  107227  107228  107229
  107230  107231  107232  107233  107234  107235  107227  107228  107229  107233
  107228  107229  107230  107231  107232  107233  107234  107235  107236  107237
  107229  107230  107231  107232  107233  107234  107235  107230  107231  107232
  107233  107234  107235  107231  107232  107233  107232  107233  107233  107234
  107235  107236  107237  107238  107239  107250  107235  107236  107237  107236
  107237  107238  107239  107240  107241  107242  107250  107251  107252  107237
  107238  107239  107250  107238  107239  107240  107241  107242  107243  107244
  107245  107250  107251  107252  107253  107254  107239  107240  107241  107242
  107250  107251  107252  107240  107241  107242  107243  107244  107245  107246
  107247  107250  107251  107252  107241  107242  107243  107244  107245  107250
  107242  107243  107244  107245  107250  107243  107244  107245  107246  107247
  107248  107249  107250  107244  107245  107246  107247  107245  107246  107247
  107246  107247  107248  107249  107247  107248  107249  107248  107249  107249
       0  107251  107252  107253  107254  107255  107256  107266  107252  107253
  107254  107253  107254  107255  107256  107257  107258  107262  107266  107267
  107268  107254  107255  107256  107266  107255  107256  107257  107258  107259
  107260  107261  107262  107263  107264  107265  107266  107267  107268  107269
  107270  107256  107257  107258  107262  107266  107267  107268  107257  107258
  107259  107260  107261  107262  107263  107264  107265  107266  107267  107268
  107258  107259  107260  107261  107262  107263  107264  107265  107266  107259
  107260  107261  107262  107263  107264  107265  107266  107260  107261  107262
  107261  107262  107262  107263  107264  107265  107266  107264  107265  107265
       0  107267  107268  107269  107270  107271  107272  107276  107268  107269
  107270  107269  107270  107271  107272  107273  107274  107275  107276  107277
  107278  107270  107271  107272  107276  107271  107272  107273  107274  107275
  107276  107277  107278  107279  107280  107272  107273  107274  107275  107276
  107277  107278  107273  107274  107275  107276  107277  107278  107274  107275
  107276  107275  107276  107276  107277  107278  107279  107280  107281  107282
  107290  107278  107279  107280  107279  107280  107281  107282  107283  107284
  107288  107290  107291  107292  107280  107281  107282  107290  107281  107282
  107283  107284  107285  107286  107287  107288  107289  107290  107291  107292
  107293  107294  107282  107283  107284  107288  107290  107291  107292  107283
  107284  107285  107286  107287  107288  107289  107290  107291  107292  107284
  107285  107286  107287  107288  107289  107290  107285  107286  107287  107288
  107289  107290  107286  107287  107288  107287  107288  107288  107289  107290
       0  107291  107292  107293  107294  107295  107296  107309  107292  107293
  107294  107293  107294  107295  107296  107297  107298  107302  107309  107310
  107311  107294  107295  107296  107309  107295  107296  107297  107298  107299
  107300  107301  107302  107303  107304  107305  107309  107310  107311  107312
  107313  107296  107297  107298  107302  107309  107310  107311  107297  107298
  107299  107300  107301  107302  107303  107304  107305  107306  107307  107308
  107309  107310  107311  107298  107299  107300  107301  107302  107303  107304
  107305  107309  107299  107300  107301  107302  107303  107304  107305  107309
  107300  107301  107302  107301  107302  107302  107303  107304  107305  107306
  107307  107308  107309  107304  107305  107306  107307  107308  107305  107306
  107307  107308  107306  107307  107308  107307  107308  107308       0  107310
  107311  107312  107313  107314  107315  107320  107311  107312  107313  107312
  107313  107314  107315  107316  107317  107318  107320  107321  107322  107313
  107314  107315  107320  107314  107315  107316  107317  107318  107319  107320
  107321  107322  107323  107324  107315  107316  107317  107318  107320  107321
  107322  107316  107317  107318  107319  107320  107321  107322  107317  107318
  107319  107320  107318  107319  107320  107319  107320       0  107321  107322
  107323  107324  107325  107326  107330  107322  107323  107324  107323  107324
  107325  107326  107327  107328  107329  107330  107331  107332  107324  107325
  107326  107330  107325  107326  107327  107328  107329  107330  107331  107332
  107333  107334  107326  107327  107328  107329  107330  107331  107332  107327
  107328  107329  107330  107331  107332  107328  107329  107330  107329  107330
  107330  107331  107332  107333  107334  107335  107336  107344  107332  107333
  107334  107333  107334  107335  107336  107337  107338  107339  107344  107345
  107346  107334  107335  107336  107344  107335  107336  107337  107338  107339
  107340  107341  107344  107345  107346  107347  107348  107336  107337  107338
  107339  107344  107345  107346  107337  107338  107339  107340  107341  107342
  107343  107344  107345  107346  107338  107339  107340  107341  107344  107339
  107340  107341  107344  107340  107341  107342  107343  107344  107341  107342
  107343  107342  107343  107343       0  107345  107346  107347  107348  107349
  107350  107351  107346  107347  107348  107347  107348  107349  107350  107351
  107352  107353  107348  107349  107350  107351  107349  107350  107351  107352
  107353  107354  107355  107350  107351  107352  107353  107351  107352  107353
  107352  107353  107354  107355  107356  107357  107363  107353  107354  107355
  107354  107355  107356  107357  107358  107359  107360  107363  107364  107365
  107355  107356  107357  107363  107356  107357  107358  107359  107360  107361
  107362  107363  107364  107365  107366  107367  107357  107358  107359  107360
  107363  107364  107365  107358  107359  107360  107361  107362  107363  107364
  107365  107359  107360  107361  107362  107363  107360  107361  107362  107363
  107361  107362  107363  107362       0  107364  107365  107366  107367  107368
  107369  107385  107365  107366  107367  107366  107367  107368  107369  107370
  107371  107372  107385  107386  107387  107367  107368  107369  107385  107368
  107369  107370  107371  107372  107373  107374  107375  107385  107386  107387
  107388  107389  107369  107370  107371  107372  107385  107386  107387  107370
  107371  107372  107373  107374  107375  107376  107377  107378  107385  107386
  107387  107371  107372  107373  107374  107375  107385  107372  107373  107374
  107375  107385  107373  107374  107375  107376  107377  107378  107379  107380
  107381  107385  107374  107375  107376  107377  107378  107375  107376  107377
  107378  107376  107377  107378  107379  107380  107381  107382  107383  107384
  107377  107378  107379  107380  107381  107378  107379  107380  107381  107379
  107380  107381  107382  107383  107384  107380  107381  107382  107383  107384
  107381  107382  107383  107384  107382  107383  107384  107383  107384  107384
       0  107386  107387  107388  107389  107390  107391  107400  107387  107388
  107389  107388  107389  107390  107391  107392  107393  107394  107400  107401
  107402  107389  107390  107391  107400  107390  107391  107392  107393  107394
  107395  107396  107397  107400  107401  107402  107403  107404  107391  107392
  107393  107394  107400  107401  107402  107392  107393  107394  107395  107396
  107397  107398  107399  107400  107401  107402  107393  107394  107395  107396
  107397  107400  107394  107395  107396  107397  107400  107395  107396  107397
  107398  107399  107400  107396  107397  107398  107399  107397  107398  107399
  107398  107399  107399       0  107401  107402  107403  107404  107405  107406
  107419  107402  107403  107404  107403  107404  107405  107406  107407  107408
  107412  107419  107420  107421  107404  107405  107406  107419  107405  107406
  107407  107408  107409  107410  107411  107412  107413  107414  107415  107419
  107420  107421  107422  107423  107406  107407  107408  107412  107419  107420
  107421  107407  107408  107409  107410  107411  107412  107413  107414  107415
  107416  107417  107418  107419  107420  107421  107408  107409  107410  107411
  107412  107413  107414  107415  107419  107409  107410  107411  107412  107413
  107414  107415  107419  107410  107411  107412  107411  107412  107412  107413
  107414  107415  107416  107417  107418  107419  107414  107415  107416  107417
  107418  107415  107416  107417  107418  107416  107417  107418  107417  107418
  107418       0  107420  107421  107422  107423  107424  107425  107426  107421
  107422  107423  107422  107423  107424  107425  107426  107427  107428  107423
  107424  107425  107426  107424  107425  107426  107427  107428  107429  107430
  107425  107426  107427  107428  107426  107427  107428  107427  107428  107429
  107430  107431  107432  107440  107428  107429  107430  107429  107430  107431
  107432  107433  107434  107435  107440  107441  107442  107430  107431  107432
  107440  107431  107432  107433  107434  107435  107436  107437  107440  107441
  107442  107443  107444  107432  107433  107434  107435  107440  107441  107442
  107433  107434  107435  107436  107437  107438  107439  107440  107441  107442
  107434  107435  107436  107437  107440  107435  107436  107437  107440  107436
  107437  107438  107439  107440  107437  107438  107439  107438  107439  107439
       0  107441  107442  107443  107444  107445  107446  107459  107442  107443
  107444  107443  107444  107445  107446  107447  107448  107452  107459  107460
  107461  107444  107445  107446  107459  107445  107446  107447  107448  107449
  107450  107451  107452  107453  107454  107455  107459  107460  107461  107462
  107463  107446  107447  107448  107452  107459  107460  107461  107447  107448
  107449  107450  107451  107452  107453  107454  107455  107456  107457  107458
  107459  107460  107461  107448  107449  107450  107451  107452  107453  107454
  107455  107459  107449  107450  107451  107452  107453  107454  107455  107459
  107450  107451  107452  107451  107452  107452  107453  107454  107455  107456
  107457  107458  107459  107454  107455  107456  107457  107458  107455  107456
  107457  107458  107456  107457  107458  107457  107458  107458       0  107460
  107461  107462  107463  107464  107465  107478  107461  107462  107463  107462
  107463  107464  107465  107466  107467  107471  107478  107479  107480  107463
  107464  107465  107478  107464  107465  107466  107467  107468  107469  107470
  107471  107472  107473  107474  107478  107479  107480  107481  107482  107465
  107466  107467  107471  107478  107479  107480  107466  107467  107468  107469
  107470  107471  107472  107473  107474  107475  107476  107477  107478  107479
  107480  107467  107468  107469  107470  107471  107472  107473  107474  107478
  107468  107469  107470  107471  107472  107473  107474  107478  107469  107470
  107471  107470  107471  107471  107472  107473  107474  107475  107476  107477
  107478  107473  107474  107475  107476  107477  107474  107475  107476  107477
  107475  107476  107477  107476  107477  107477       0  107479  107480  107481
  107482  107483  107484  107489  107480  107481  107482  107481  107482  107483
  107484  107485  107486  107487  107489  107490  107491  107482  107483  107484
  107489  107483  107484  107485  107486  107487  107488  107489  107490  107491
  107492  107493  107484  107485  107486  107487  107489  107490  107491  107485
  107486  107487  107488  107489  107490  107491  107486  107487  107488  107489
  107487  107488  107489  107488  107489       0  107490  107491  107492  107493
  107494  107495  107501  107491  107492  107493  107492  107493  107494  107495
  107496  107497  107498  107501  107502  107503  107493  107494  107495  107501
  107494  107495  107496  107497  107498  107499  107500  107501  107502  107503
  107504  107505  107495  107496  107497  107498  107501  107502  107503  107496
  107497  107498  107499  107500  107501  107502  107503  107497  107498  107499
  107500  107501  107498  107499  107500  107501  107499  107500  107501  107500
       0  107502  107503  107504  107505  107506  107507  107511  107503  107504
  107505  107504  107505  107506  107507  107508  107509  107510  107511  107512
  107513  107505  107506  107507  107511  107506  107507  107508  107509  107510
  107511  107512  107513  107514  107515  107507  107508  107509  107510  107511
  107512  107513  107508  107509  107510  107511  107512  107513  107509  107510
  107511  107510  107511  107511  107512  107513  107514  107515  107516  107517
  107528  107513  107514  107515  107514  107515  107516  107517  107518  107519
  107520  107528  107529  107530  107515  107516  107517  107528  107516  107517
  107518  107519  107520  107521  107522  107523  107528  107529  107530  107531
  107532  107517  107518  107519  107520  107528  107529  107530  107518  107519
  107520  107521  107522  107523  107524  107528  107529  107530  107519  107520
  107521  107522  107523  107528  107520  107521  107522  107523  107528  107521
  107522  107523  107524  107525  107526  107527  107528  107522  107523  107524
  107523  107524  107524  107525  107526  107527  107525  107526  107527  107526
  107527  107527       0  107529  107530  107531  107532  107533  107534  107550
  107530  107531  107532  107531  107532  107533  107534  107535  107536  107537
  107550  107551  107552  107532  107533  107534  107550  107533  107534  107535
  107536  107537  107538  107539  107540  107550  107551  107552  107553  107554
  107534  107535  107536  107537  107550  107551  107552  107535  107536  107537
  107538  107539  107540  107541  107542  107543  107550  107551  107552  107536
  107537  107538  107539  107540  107550  107537  107538  107539  107540  107550
  107538  107539  107540  107541  107542  107543  107544  107545  107546  107550
  107539  107540  107541  107542  107543  107540  107541  107542  107543  107541
  107542  107543  107544  107545  107546  107547  107548  107549  107542  107543
  107544  107545  107546  107543  107544  107545  107546  107544  107545  107546
  107547  107548  107549  107545  107546  107547  107548  107549  107546  107547
  107548  107549  107547  107548  107549  107548  107549  107549       0  107551
  107552  107553  107554  107555  107556  107572  107552  107553  107554  107553
  107554  107555  107556  107557  107558  107559  107572  107573  107574  107554
  107555  107556  107572  107555  107556  107557  107558  107559  107560  107561
  107562  107572  107573  107574  107575  107576  107556  107557  107558  107559
  107572  107573  107574  107557  107558  107559  107560  107561  107562  107563
  107564  107565  107572  107573  107574  107558  107559  107560  107561  107562
  107572  107559  107560  107561  107562  107572  107560  107561  107562  107563
  107564  107565  107566  107567  107568  107572  107561  107562  107563  107564
  107565  107562  107563  107564  107565  107563  107564  107565  107566  107567
  107568  107569  107570  107571  107564  107565  107566  107567  107568  107565
  107566  107567  107568  107566  107567  107568  107569  107570  107571  107567
  107568  107569  107570  107571  107568  107569  107570  107571  107569  107570
  107571  107570  107571  107571       0  107573  107574  107575  107576  107577
  107578  107588  107574  107575  107576  107575  107576  107577  107578  107579
  107580  107584  107588  107589  107590  107576  107577  107578  107588  107577
  107578  107579  107580  107581  107582  107583  107584  107585  107586  107587
  107588  107589  107590  107591  107592  107578  107579  107580  107584  107588
  107589  107590  107579  107580  107581  107582  107583  107584  107585  107586
  107587  107588  107589  107590  107580  107581  107582  107583  107584  107585
  107586  107587  107588  107581  107582  107583  107584  107585  107586  107587
  107588  107582  107583  107584  107583  107584  107584  107585  107586  107587
  107588  107586  107587  107587       0  107589  107590  107591  107592  107593
  107594  107595  107590  107591  107592  107591  107592  107593  107594  107595
  107596  107597  107592  107593  107594  107595  107593  107594  107595  107596
  107597  107598  107599  107594  107595  107596  107597  107595  107596  107597
  107596  107597  107598  107599  107600  107601  107619  107597  107598  107599
  107598  107599  107600  107601  107602  107603  107604  107619  107620  107621
  107599  107600  107601  107619  107600  107601  107602  107603  107604  107605
  107606  107607  107619  107620  107621  107622  107623  107601  107602  107603
  107604  107619  107620  107621  107602  107603  107604  107605  107606  107607
  107608  107609  107610  107619  107620  107621  107603  107604  107605  107606
  107607  107619  107604  107605  107606  107607  107619  107605  107606  107607
  107608  107609  107610  107611  107612  107619  107606  107607  107608  107609
  107610  107607  107608  107609  107610  107608  107609  107610  107611  107612
  107613  107616  107609  107610  107611  107612  107610  107611  107612  107611
  107612  107613  107614  107615  107616  107617  107618  107612  107613  107616
  107613  107614  107615  107616  107617  107618  107614  107615  107616  107617
  107618  107615  107616  107616  107617  107618  107618       0  107620  107621
  107622  107623  107624  107625  107641  107621  107622  107623  107622  107623
  107624  107625  107626  107627  107628  107641  107642  107643  107623  107624
  107625  107641  107624  107625  107626  107627  107628  107629  107630  107631
  107641  107642  107643  107644  107645  107625  107626  107627  107628  107641
  107642  107643  107626  107627  107628  107629  107630  107631  107632  107633
  107634  107641  107642  107643  107627  107628  107629  107630  107631  107641
  107628  107629  107630  107631  107641  107629  107630  107631  107632  107633
  107634  107635  107636  107637  107641  107630  107631  107632  107633  107634
  107631  107632  107633  107634  107632  107633  107634  107635  107636  107637
  107638  107639  107640  107633  107634  107635  107636  107637  107634  107635
  107636  107637  107635  107636  107637  107638  107639  107640  107636  107637
  107638  107639  107640  107637  107638  107639  107640  107638  107639  107640
  107639  107640  107640       0  107642  107643  107644  107645  107646  107647
  107648  107643  107644  107645  107644  107645  107646  107647  107648  107649
  107650  107645  107646  107647  107648  107646  107647  107648  107649  107650
  107651  107652  107647  107648  107649  107650  107648  107649  107650  107649
  107650  107651  107652  107653  107654  107664  107650  107651  107652  107651
  107652  107653  107654  107655  107656  107660  107664  107665  107666  107652
  107653  107654  107664  107653  107654  107655  107656  107657  107658  107659
  107660  107661  107662  107663  107664  107665  107666  107667  107668  107654
  107655  107656  107660  107664  107665  107666  107655  107656  107657  107658
  107659  107660  107661  107662  107663  107664  107665  107666  107656  107657
  107658  107659  107660  107661  107662  107663  107664  107657  107658  107659
  107660  107661  107662  107663  107664  107658  107659  107660  107659  107660
  107660  107661  107662  107663  107664  107662  107663  107663       0  107665
  107666  107667  107668  107669  107670  107683  107666  107667  107668  107667
  107668  107669  107670  107671  107672  107676  107683  107684  107685  107668
  107669  107670  107683  107669  107670  107671  107672  107673  107674  107675
  107676  107677  107678  107679  107683  107684  107685  107686  107687  107670
  107671  107672  107676  107683  107684  107685  107671  107672  107673  107674
  107675  107676  107677  107678  107679  107680  107681  107682  107683  107684
  107685  107672  107673  107674  107675  107676  107677  107678  107679  107683
  107673  107674  107675  107676  107677  107678  107679  107683  107674  107675
  107676  107675  107676  107676  107677  107678  107679  107680  107681  107682
  107683  107678  107679  107680  107681  107682  107679  107680  107681  107682
  107680  107681  107682  107681  107682  107682       0  107684  107685  107686
  107687  107688  107689  107697  107685  107686  107687  107686  107687  107688
  107689  107690  107691  107695  107697  107698  107699  107687  107688  107689
  107697  107688  107689  107690  107691  107692  107693  107694  107695  107696
  107697  107698  107699  107700  107701  107689  107690  107691  107695  107697
  107698  107699  107690  107691  107692  107693  107694  107695  107696  107697
  107698  107699  107691  107692  107693  107694  107695  107696  107697  107692
  107693  107694  107695  107696  107697  107693  107694  107695  107694  107695
  107695  107696  107697       0  107698  107699  107700  107701  107702  107703
  107713  107699  107700  107701  107700  107701  107702  107703  107704  107705
  107709  107713  107714  107715  107701  107702  107703  107713  107702  107703
  107704  107705  107706  107707  107708  107709  107710  107711  107712  107713
  107714  107715  107716  107717  107703  107704  107705  107709  107713  107714
  107715  107704  107705  107706  107707  107708  107709  107710  107711  107712
  107713  107714  107715  107705  107706  107707  107708  107709  107710  107711
  107712  107713  107706  107707  107708  107709  107710  107711  107712  107713
  107707  107708  107709  107708  107709  107709  107710  107711  107712  107713
  107711  107712  107712       0  107714  107715  107716  107717  107718  107719
  107735  107715  107716  107717  107716  107717  107718  107719  107720  107721
  107722  107735  107736  107737  107717  107718  107719  107735  107718  107719
  107720  107721  107722  107723  107724  107725  107735  107736  107737  107738
  107739  107719  107720  107721  107722  107735  107736  107737  107720  107721
  107722  107723  107724  107725  107726  107727  107728  107735  107736  107737
  107721  107722  107723  107724  107725  107735  107722  107723  107724  107725
  107735  107723  107724  107725  107726  107727  107728  107729  107730  107731
  107735  107724  107725  107726  107727  107728  107725  107726  107727  107728
  107726  107727  107728  107729  107730  107731  107732  107733  107734  107727
  107728  107729  107730  107731  107728  107729  107730  107731  107729  107730
  107731  107732  107733  107734  107730  107731  107732  107733  107734  107731
  107732  107733  107734  107732  107733  107734  107733  107734  107734       0
  107736  107737  107738  107739  107740  107741  107747  107737  107738  107739
  107738  107739  107740  107741  107742  107743  107744  107747  107748  107749
  107739  107740  107741  107747  107740  107741  107742  107743  107744  107745
  107746  107747  107748  107749  107750  107751  107741  107742  107743  107744
  107747  107748  107749  107742  107743  107744  107745  107746  107747  107748
  107749  107743  107744  107745  107746  107747  107744  107745  107746  107747
  107745  107746  107747  107746       0  107748  107749  107750  107751  107752
  107753  107754  107749  107750  107751  107750  107751  107752  107753  107754
  107755  107756  107751  107752  107753  107754  107752  107753  107754  107755
  107756  107757  107758  107753  107754  107755  107756  107754  107755  107756
  107755  107756  107757  107758  107759  107760  107776  107756  107757  107758
  107757  107758  107759  107760  107761  107762  107763  107776  107777  107778
  107758  107759  107760  107776  107759  107760  107761  107762  107763  107764
  107765  107766  107776  107777  107778  107779  107780  107760  107761  107762
  107763  107776  107777  107778  107761  107762  107763  107764  107765  107766
  107767  107768  107769  107776  107777  107778  107762  107763  107764  107765
  107766  107776  107763  107764  107765  107766  107776  107764  107765  107766
  107767  107768  107769  107770  107771  107772  107776  107765  107766  107767
  107768  107769  107766  107767  107768  107769  107767  107768  107769  107770
  107771  107772  107773  107774  107775  107768  107769  107770  107771  107772
  107769  107770  107771  107772  107770  107771  107772  107773  107774  107775
  107771  107772  107773  107774  107775  107772  107773  107774  107775  107773
  107774  107775  107774  107775  107775       0  107777  107778  107779  107780
  107781  107782  107790  107778  107779  107780  107779  107780  107781  107782
  107783  107784  107788  107790  107791  107792  107780  107781  107782  107790
  107781  107782  107783  107784  107785  107786  107787  107788  107789  107790
  107791  107792  107793  107794  107782  107783  107784  107788  107790  107791
  107792  107783  107784  107785  107786  107787  107788  107789  107790  107791
  107792  107784  107785  107786  107787  107788  107789  107790  107785  107786
  107787  107788  107789  107790  107786  107787  107788  107787  107788  107788
  107789  107790       0  107791  107792  107793  107794  107795  107796  107809
  107792  107793  107794  107793  107794  107795  107796  107797  107798  107799
  107809  107810  107811  107794  107795  107796  107809  107795  107796  107797
  107798  107799  107800  107801  107805  107809  107810  107811  107812  107813
  107796  107797  107798  107799  107809  107810  107811  107797  107798  107799
  107800  107801  107802  107803  107804  107805  107806  107807  107808  107809
  107810  107811  107798  107799  107800  107801  107805  107809  107799  107800
  107801  107805  107809  107800  107801  107802  107803  107804  107805  107806
  107807  107808  107809  107801  107802  107803  107804  107805  107806  107807
  107808  107802  107803  107804  107805  107806  107807  107808  107803  107804
  107805  107804  107805  107805  107806  107807  107808  107807  107808  107808
       0  107810  107811  107812  107813  107814  107815  107823  107811  107812
  107813  107812  107813  107814  107815  107816  107817  107818  107823  107824
  107825  107813  107814  107815  107823  107814  107815  107816  107817  107818
  107819  107820  107823  107824  107825  107826  107827  107815  107816  107817
  107818  107823  107824  107825  107816  107817  107818  107819  107820  107821
  107822  107823  107824  107825  107817  107818  107819  107820  107823  107818
  107819  107820  107823  107819  107820  107821  107822  107823  107820  107821
  107822  107821  107822  107822       0  107824  107825  107826  107827  107828
  107829  107835  107825  107826  107827  107826  107827  107828  107829  107830
  107831  107832  107835  107836  107837  107827  107828  107829  107835  107828
  107829  107830  107831  107832  107833  107834  107835  107836  107837  107838
  107839  107829  107830  107831  107832  107835  107836  107837  107830  107831
  107832  107833  107834  107835  107836  107837  107831  107832  107833  107834
  107835  107832  107833  107834  107835  107833  107834  107835  107834       0
  107836  107837  107838  107839  107840  107841  107850  107837  107838  107839
  107838  107839  107840  107841  107842  107843  107844  107850  107851  107852
  107839  107840  107841  107850  107840  107841  107842  107843  107844  107845
  107846  107847  107850  107851  107852  107853  107854  107841  107842  107843
  107844  107850  107851  107852  107842  107843  107844  107845  107846  107847
  107848  107849  107850  107851  107852  107843  107844  107845  107846  107847
  107850  107844  107845  107846  107847  107850  107845  107846  107847  107848
  107849  107850  107846  107847  107848  107849  107847  107848  107849  107848
  107849  107849       0  107851  107852  107853  107854  107855  107856  107869
  107852  107853  107854  107853  107854  107855  107856  107857  107858  107859
  107869  107870  107871  107854  107855  107856  107869  107855  107856  107857
  107858  107859  107860  107861  107865  107869  107870  107871  107872  107873
  107856  107857  107858  107859  107869  107870  107871  107857  107858  107859
  107860  107861  107862  107863  107864  107865  107866  107867  107868  107869
  107870  107871  107858  107859  107860  107861  107865  107869  107859  107860
  107861  107865  107869  107860  107861  107862  107863  107864  107865  107866
  107867  107868  107869  107861  107862  107863  107864  107865  107866  107867
  107868  107862  107863  107864  107865  107866  107867  107868  107863  107864
  107865  107864  107865  107865  107866  107867  107868  107867  107868  107868
       0  107870  107871  107872  107873  107874  107875  107884  107871  107872
  107873  107872  107873  107874  107875  107876  107877  107878  107884  107885
  107886  107873  107874  107875  107884  107874  107875  107876  107877  107878
  107879  107880  107881  107884  107885  107886  107887  107888  107875  107876
  107877  107878  107884  107885  107886  107876  107877  107878  107879  107880
  107881  107882  107883  107884  107885  107886  107877  107878  107879  107880
  107881  107884  107878  107879  107880  107881  107884  107879  107880  107881
  107882  107883  107884  107880  107881  107882  107883  107881  107882  107883
  107882  107883  107883       0  107885  107886  107887  107888  107889  107890
  107903  107886  107887  107888  107887  107888  107889  107890  107891  107892
  107896  107903  107904  107905  107888  107889  107890  107903  107889  107890
  107891  107892  107893  107894  107895  107896  107897  107898  107899  107903
  107904  107905  107906  107907  107890  107891  107892  107896  107903  107904
  107905  107891  107892  107893  107894  107895  107896  107897  107898  107899
  107900  107901  107902  107903  107904  107905  107892  107893  107894  107895
  107896  107897  107898  107899  107903  107893  107894  107895  107896  107897
  107898  107899  107903  107894  107895  107896  107895  107896  107896  107897
  107898  107899  107900  107901  107902  107903  107898  107899  107900  107901
  107902  107899  107900  107901  107902  107900  107901  107902  107901  107902
  107902       0  107904  107905  107906  107907  107908  107909  107922  107905
  107906  107907  107906  107907  107908  107909  107910  107911  107915  107922
  107923  107924  107907  107908  107909  107922  107908  107909  107910  107911
  107912  107913  107914  107915  107916  107917  107918  107922  107923  107924
  107925  107926  107909  107910  107911  107915  107922  107923  107924  107910
  107911  107912  107913  107914  107915  107916  107917  107918  107919  107920
  107921  107922  107923  107924  107911  107912  107913  107914  107915  107916
  107917  107918  107922  107912  107913  107914  107915  107916  107917  107918
  107922  107913  107914  107915  107914  107915  107915  107916  107917  107918
  107919  107920  107921  107922  107917  107918  107919  107920  107921  107918
  107919  107920  107921  107919  107920  107921  107920  107921  107921       0
  107923  107924  107925  107926  107927  107928  107937  107924  107925  107926
  107925  107926  107927  107928  107929  107930  107931  107937  107938  107939
  107926  107927  107928  107937  107927  107928  107929  107930  107931  107932
  107933  107934  107937  107938  107939  107940  107941  107928  107929  107930
  107931  107937  107938  107939  107929  107930  107931  107932  107933  107934
  107935  107936  107937  107938  107939  107930  107931  107932  107933  107934
  107937  107931  107932  107933  107934  107937  107932  107933  107934  107935
  107936  107937  107933  107934  107935  107936  107934  107935  107936  107935
  107936  107936       0  107938  107939  107940  107941  107942  107943  107944
  107939  107940  107941  107940  107941  107942  107943  107944  107945  107946
  107941  107942  107943  107944  107942  107943  107944  107945  107946  107947
  107948  107943  107944  107945  107946  107944  107945  107946  107945  107946
  107947  107948  107949  107950  107961  107946  107947  107948  107947  107948
  107949  107950  107951  107952  107953  107961  107962  107963  107948  107949
  107950  107961  107949  107950  107951  107952  107953  107954  107955  107956
  107961  107962  107963  107964  107965  107950  107951  107952  107953  107961
  107962  107963  107951  107952  107953  107954  107955  107956  107957  107961
  107962  107963  107952  107953  107954  107955  107956  107961  107953  107954
  107955  107956  107961  107954  107955  107956  107957  107958  107959  107960
  107961  107955  107956  107957  107956  107957  107957  107958  107959  107960
  107958  107959  107960  107959  107960  107960       0  107962  107963  107964
  107965  107966  107967  107983  107963  107964  107965  107964  107965  107966
  107967  107968  107969  107970  107983  107984  107985  107965  107966  107967
  107983  107966  107967  107968  107969  107970  107971  107972  107973  107983
  107984  107985  107986  107987  107967  107968  107969  107970  107983  107984
  107985  107968  107969  107970  107971  107972  107973  107974  107975  107976
  107983  107984  107985  107969  107970  107971  107972  107973  107983  107970
  107971  107972  107973  107983  107971  107972  107973  107974  107975  107976
  107977  107978  107979  107983  107972  107973  107974  107975  107976  107973
  107974  107975  107976  107974  107975  107976  107977  107978  107979  107980
  107981  107982  107975  107976  107977  107978  107979  107976  107977  107978
  107979  107977  107978  107979  107980  107981  107982  107978  107979  107980
  107981  107982  107979  107980  107981  107982  107980  107981  107982  107981
  107982  107982       0  107984  107985  107986  107987  107988  107989  108003
  107985  107986  107987  107986  107987  107988  107989  107990  107991  107992
  108003  108004  108005  107987  107988  107989  108003  107988  107989  107990
  107991  107992  107993  108001  108003  108004  108005  108006  108007  107989
  107990  107991  107992  108003  108004  108005  107990  107991  107992  107993
  107994  107995  107999  108001  108002  108003  108004  108005  107991  107992
  107993  108001  108003  107992  107993  108001  108003  107993  107994  107995
  107996  107997  107999  108000  108001  108002  108003  107994  107995  107996
  107997  107998  107999  108001  108002  107995  107996  107997  108001  107996
  107997  107998  107999  108000  108001  107997  107998  107999  107998  107999
  108000  108001  108002  107999  108000  108001  108000  108001  108002  108001
  108002  108002       0  108004  108005  108006  108007  108008  108009  108015
  108005  108006  108007  108006  108007  108008  108009  108010  108011  108012
  108015  108016  108017  108007  108008  108009  108015  108008  108009  108010
  108011  108012  108013  108014  108015  108016  108017  108018  108019  108009
  108010  108011  108012  108015  108016  108017  108010  108011  108012  108013
  108014  108015  108016  108017  108011  108012  108013  108014  108015  108012
  108013  108014  108015  108013  108014  108015  108014       0  108016  108017
  108018  108019  108020  108021  108039  108017  108018  108019  108018  108019
  108020  108021  108022  108023  108024  108039  108040  108041  108019  108020
  108021  108039  108020  108021  108022  108023  108024  108025  108026  108027
  108039  108040  108041  108042  108043  108021  108022  108023  108024  108039
  108040  108041  108022  108023  108024  108025  108026  108027  108028  108029
  108030  108039  108040  108041  108023  108024  108025  108026  108027  108039
  108024  108025  108026  108027  108039  108025  108026  108027  108028  108029
  108030  108031  108032  108039  108026  108027  108028  108029  108030  108027
  108028  108029  108030  108028  108029  108030  108031  108032  108033  108036
  108029  108030  108031  108032  108030  108031  108032  108031  108032  108033
  108034  108035  108036  108037  108038  108032  108033  108036  108033  108034
  108035  108036  108037  108038  108034  108035  108036  108037  108038  108035
  108036  108036  108037  108038  108038       0  108040  108041  108042  108043
  108044  108045  108046  108041  108042  108043  108042  108043  108044  108045
  108046  108047  108048  108043  108044  108045  108046  108044  108045  108046
  108047  108048  108049  108050  108045  108046  108047  108048  108046  108047
  108048  108047  108048  108049  108050  108051  108052  108067  108048  108049
  108050  108049  108050  108051  108052  108053  108054  108055  108067  108068
  108069  108050  108051  108052  108067  108051  108052  108053  108054  108055
  108056  108065  108067  108068  108069  108070  108071  108052  108053  108054
  108055  108067  108068  108069  108053  108054  108055  108056  108057  108058
  108063  108065  108066  108067  108068  108069  108054  108055  108056  108065
  108067  108055  108056  108065  108067  108056  108057  108058  108059  108060
  108063  108064  108065  108066  108067  108057  108058  108059  108060  108061
  108063  108065  108066  108058  108059  108060  108065  108059  108060  108061
  108062  108063  108064  108065  108060  108061  108063  108061  108062  108063
  108064  108065  108066  108062  108063  108064  108065  108063  108064  108065
  108066  108065  108066  108066       0  108068  108069  108070  108071  108072
  108073  108086  108069  108070  108071  108070  108071  108072  108073  108074
  108075  108079  108086  108087  108088  108071  108072  108073  108086  108072
  108073  108074  108075  108076  108077  108078  108079  108080  108081  108082
  108086  108087  108088  108089  108090  108073  108074  108075  108079  108086
  108087  108088  108074  108075  108076  108077  108078  108079  108080  108081
  108082  108083  108084  108085  108086  108087  108088  108075  108076  108077
  108078  108079  108080  108081  108082  108086  108076  108077  108078  108079
  108080  108081  108082  108086  108077  108078  108079  108078  108079  108079
  108080  108081  108082  108083  108084  108085  108086  108081  108082  108083
  108084  108085  108082  108083  108084  108085  108083  108084  108085  108084
  108085  108085       0  108087  108088  108089  108090  108091  108092  108097
  108088  108089  108090  108089  108090  108091  108092  108093  108094  108095
  108097  108098  108099  108090  108091  108092  108097  108091  108092  108093
  108094  108095  108096  108097  108098  108099  108100  108109  108092  108093
  108094  108095  108097  108098  108099  108093  108094  108095  108096  108097
  108098  108099  108094  108095  108096  108097  108095  108096  108097  108096
  108097       0  108098  108099  108100  108101  108102  108103  108106  108109
  108110  108111  108099  108100  108109  108100  108101  108102  108103  108104
  108105  108106  108107  108108  108109  108110  108111  108112  108113  108101
  108102  108103  108104  108105  108106  108107  108108  108109  108110  108111
  108102  108103  108104  108105  108106  108109  108103  108104  108105  108106
  108109  108104  108105  108106  108107  108108  108109  108110  108111  108105
  108106  108107  108108  108109  108106  108107  108108  108109  108107  108108
  108109  108110  108111  108112  108113  108108  108109  108110  108111  108109
  108110  108111  108110  108111  108112  108113  108114  108115  108111  108112
  108113  108112  108113  108114  108115  108116  108117  108132  108113  108114
  108115  108114  108115  108116  108117  108118  108119  108120  108132  108133
  108134  108115  108116  108117  108132  108116  108117  108118  108119  108120
  108121  108130  108132  108133  108134  108135  108136  108117  108118  108119
  108120  108132  108133  108134  108118  108119  108120  108121  108122  108123
  108128  108130  108131  108132  108133  108134  108119  108120  108121  108130
  108132  108120  108121  108130  108132  108121  108122  108123  108124  108125
  108128  108129  108130  108131  108132  108122  108123  108124  108125  108126
  108128  108130  108131  108123  108124  108125  108130  108124  108125  108126
  108127  108128  108129  108130  108125  108126  108128  108126  108127  108128
  108129  108130  108131  108127  108128  108129  108130  108128  108129  108130
  108131  108130  108131  108131       0  108133  108134  108135  108136  108137
  108138  108152  108134  108135  108136  108135  108136  108137  108138  108139
  108140  108141  108152  108153  108154  108136  108137  108138  108152  108137
  108138  108139  108140  108141  108142  108150  108152  108153  108154  108155
  108156  108138  108139  108140  108141  108152  108153  108154  108139  108140
  108141  108142  108143  108144  108148  108150  108151  108152  108153  108154
  108140  108141  108142  108150  108152  108141  108142  108150  108152  108142
  108143  108144  108145  108146  108148  108149  108150  108151  108152  108143
  108144  108145  108146  108147  108148  108150  108151  108144  108145  108146
  108150  108145  108146  108147  108148  108149  108150  108146  108147  108148
  108147  108148  108149  108150  108151  108148  108149  108150  108149  108150
  108151  108150  108151  108151       0  108153  108154  108155  108156  108157
  108158  108171  108154  108155  108156  108155  108156  108157  108158  108159
  108160  108164  108171  108172  108173  108156  108157  108158  108171  108157
  108158  108159  108160  108161  108162  108163  108164  108165  108166  108167
  108171  108172  108173  108174  108175  108158  108159  108160  108164  108171
  108172  108173  108159  108160  108161  108162  108163  108164  108165  108166
  108167  108168  108169  108170  108171  108172  108173  108160  108161  108162
  108163  108164  108165  108166  108167  108171  108161  108162  108163  108164
  108165  108166  108167  108171  108162  108163  108164  108163  108164  108164
  108165  108166  108167  108168  108169  108170  108171  108166  108167  108168
  108169  108170  108167  108168  108169  108170  108168  108169  108170  108169
  108170  108170       0  108172  108173  108174  108175  108176  108177  108185
  108173  108174  108175  108174  108175  108176  108177  108178  108179  108180
  108185  108186  108187  108175  108176  108177  108185  108176  108177  108178
  108179  108180  108181  108182  108185  108186  108187  108188  108189  108177
  108178  108179  108180  108185  108186  108187  108178  108179  108180  108181
  108182  108183  108184  108185  108186  108187  108179  108180  108181  108182
  108185  108180  108181  108182  108185  108181  108182  108183  108184  108185
  108182  108183  108184  108183  108184  108184       0  108186  108187  108188
  108189  108190  108191  108199  108187  108188  108189  108188  108189  108190
  108191  108192  108193  108197  108199  108200  108201  108189  108190  108191
  108199  108190  108191  108192  108193  108194  108195  108196  108197  108198
  108199  108200  108201  108202  108203  108191  108192  108193  108197  108199
  108200  108201  108192  108193  108194  108195  108196  108197  108198  108199
  108200  108201  108193  108194  108195  108196  108197  108198  108199  108194
  108195  108196  108197  108198  108199  108195  108196  108197  108196  108197
  108197  108198  108199       0  108200  108201  108202  108203  108204  108205
  108210  108201  108202  108203  108202  108203  108204  108205  108206  108207
  108208  108210  108211  108212  108203  108204  108205  108210  108204  108205
  108206  108207  108208  108209  108210  108211  108212  108213  108214  108205
  108206  108207  108208  108210  108211  108212  108206  108207  108208  108209
  108210  108211  108212  108207  108208  108209  108210  108208  108209  108210
  108209  108210       0  108211  108212  108213  108214  108215  108216  108232
  108212  108213  108214  108213  108214  108215  108216  108217  108218  108219
  108232  108233  108234  108214  108215  108216  108232  108215  108216  108217
  108218  108219  108220  108221  108222  108232  108233  108234  108235  108236
  108216  108217  108218  108219  108232  108233  108234  108217  108218  108219
  108220  108221  108222  108223  108224  108225  108232  108233  108234  108218
  108219  108220  108221  108222  108232  108219  108220  108221  108222  108232
  108220  108221  108222  108223  108224  108225  108226  108227  108228  108232
  108221  108222  108223  108224  108225  108222  108223  108224  108225  108223
  108224  108225  108226  108227  108228  108229  108230  108231  108224  108225
  108226  108227  108228  108225  108226  108227  108228  108226  108227  108228
  108229  108230  108231  108227  108228  108229  108230  108231  108228  108229
  108230  108231  108229  108230  108231  108230  108231  108231       0  108233
  108234  108235  108236  108237  108238  108239  108234  108235  108236  108235
  108236  108237  108238  108239  108240  108241  108236  108237  108238  108239
  108237  108238  108239  108240  108241  108242  108243  108238  108239  108240
  108241  108239  108240  108241  108240  108241  108242  108243  108244  108245
  108256  108241  108242  108243  108242  108243  108244  108245  108246  108247
  108248  108256  108257  108258  108243  108244  108245  108256  108244  108245
  108246  108247  108248  108249  108250  108251  108256  108257  108258  108259
  108260  108245  108246  108247  108248  108256  108257  108258  108246  108247
  108248  108249  108250  108251  108252  108253  108256  108257  108258  108247
  108248  108249  108250  108251  108256  108248  108249  108250  108251  108256
  108249  108250  108251  108252  108253  108254  108255  108256  108250  108251
  108252  108253  108251  108252  108253  108252  108253  108254  108255  108253
  108254  108255  108254  108255  108255       0  108257  108258  108259  108260
  108261  108262  108278  108258  108259  108260  108259  108260  108261  108262
  108263  108264  108265  108278  108279  108280  108260  108261  108262  108278
  108261  108262  108263  108264  108265  108266  108267  108268  108278  108279
  108280  108281  108282  108262  108263  108264  108265  108278  108279  108280
  108263  108264  108265  108266  108267  108268  108269  108270  108271  108278
  108279  108280  108264  108265  108266  108267  108268  108278  108265  108266
  108267  108268  108278  108266  108267  108268  108269  108270  108271  108272
  108273  108274  108278  108267  108268  108269  108270  108271  108268  108269
  108270  108271  108269  108270  108271  108272  108273  108274  108275  108276
  108277  108270  108271  108272  108273  108274  108271  108272  108273  108274
  108272  108273  108274  108275  108276  108277  108273  108274  108275  108276
  108277  108274  108275  108276  108277  108275  108276  108277  108276  108277
  108277       0  108279  108280  108281  108282  108283  108284  108289  108280
  108281  108282  108281  108282  108283  108284  108285  108286  108287  108289
  108290  108291  108282  108283  108284  108289  108283  108284  108285  108286
  108287  108288  108289  108290  108291  108292  108293  108284  108285  108286
  108287  108289  108290  108291  108285  108286  108287  108288  108289  108290
  108291  108286  108287  108288  108289  108287  108288  108289  108288  108289
       0  108290  108291  108292  108293  108294  108295  108304  108291  108292
  108293  108292  108293  108294  108295  108296  108297  108298  108304  108305
  108306  108293  108294  108295  108304  108294  108295  108296  108297  108298
  108299  108300  108301  108304  108305  108306  108307  108308  108295  108296
  108297  108298  108304  108305  108306  108296  108297  108298  108299  108300
  108301  108302  108303  108304  108305  108306  108297  108298  108299  108300
  108301  108304  108298  108299  108300  108301  108304  108299  108300  108301
  108302  108303  108304  108300  108301  108302  108303  108301  108302  108303
  108302  108303  108303       0  108305  108306  108307  108308  108309  108310
  108324  108306  108307  108308  108307  108308  108309  108310  108311  108312
  108313  108324  108325  108326  108308  108309  108310  108324  108309  108310
  108311  108312  108313  108314  108322  108324  108325  108326  108327  108328
  108310  108311  108312  108313  108324  108325  108326  108311  108312  108313
  108314  108315  108316  108320  108322  108323  108324  108325  108326  108312
  108313  108314  108322  108324  108313  108314  108322  108324  108314  108315
  108316  108317  108318  108320  108321  108322  108323  108324  108315  108316
  108317  108318  108319  108320  108322  108323  108316  108317  108318  108322
  108317  108318  108319  108320  108321  108322  108318  108319  108320  108319
  108320  108321  108322  108323  108320  108321  108322  108321  108322  108323
  108322  108323  108323       0  108325  108326  108327  108328  108329  108330
  108341  108326  108327  108328  108327  108328  108329  108330  108331  108332
  108333  108341  108342  108343  108328  108329  108330  108341  108329  108330
  108331  108332  108333  108334  108335  108336  108341  108342  108343  108344
  108345  108330  108331  108332  108333  108341  108342  108343  108331  108332
  108333  108334  108335  108336  108337  108338  108341  108342  108343  108332
  108333  108334  108335  108336  108341  108333  108334  108335  108336  108341
  108334  108335  108336  108337  108338  108339  108340  108341  108335  108336
  108337  108338  108336  108337  108338  108337  108338  108339  108340  108338
  108339  108340  108339  108340  108340       0  108342  108343  108344  108345
  108346  108347  108353  108343  108344  108345  108344  108345  108346  108347
  108348  108349  108350  108353  108354  108355  108345  108346  108347  108353
  108346  108347  108348  108349  108350  108351  108352  108353  108354  108355
  108356  108357  108347  108348  108349  108350  108353  108354  108355  108348
  108349  108350  108351  108352  108353  108354  108355  108349  108350  108351
  108352  108353  108350  108351  108352  108353  108351  108352  108353  108352
       0  108354  108355  108356  108357  108358  108359  108363  108355  108356
  108357  108356  108357  108358  108359  108360  108361  108362  108363  108364
  108365  108357  108358  108359  108363  108358  108359  108360  108361  108362
  108363  108364  108365  108366  108367  108359  108360  108361  108362  108363
  108364  108365  108360  108361  108362  108363  108364  108365  108361  108362
  108363  108362  108363  108363  108364  108365  108366  108367  108368  108369
  108384  108365  108366  108367  108366  108367  108368  108369  108370  108371
  108372  108384  108385  108386  108367  108368  108369  108384  108368  108369
  108370  108371  108372  108373  108382  108384  108385  108386  108387  108388
  108369  108370  108371  108372  108384  108385  108386  108370  108371  108372
  108373  108374  108375  108380  108382  108383  108384  108385  108386  108371
  108372  108373  108382  108384  108372  108373  108382  108384  108373  108374
  108375  108376  108377  108380  108381  108382  108383  108384  108374  108375
  108376  108377  108378  108380  108382  108383  108375  108376  108377  108382
  108376  108377  108378  108379  108380  108381  108382  108377  108378  108380
  108378  108379  108380  108381  108382  108383  108379  108380  108381  108382
  108380  108381  108382  108383  108382  108383  108383       0  108385  108386
  108387  108388  108389  108390  108400  108386  108387  108388  108387  108388
  108389  108390  108391  108392  108396  108400  108401  108402  108388  108389
  108390  108400  108389  108390  108391  108392  108393  108394  108395  108396
  108397  108398  108399  108400  108401  108402  108403  108404  108390  108391
  108392  108396  108400  108401  108402  108391  108392  108393  108394  108395
  108396  108397  108398  108399  108400  108401  108402  108392  108393  108394
  108395  108396  108397  108398  108399  108400  108393  108394  108395  108396
  108397  108398  108399  108400  108394  108395  108396  108395  108396  108396
  108397  108398  108399  108400  108398  108399  108399       0  108401  108402
  108403  108404  108405  108406  108419  108402  108403  108404  108403  108404
  108405  108406  108407  108408  108409  108419  108420  108421  108404  108405
  108406  108419  108405  108406  108407  108408  108409  108410  108411  108415
  108419  108420  108421  108422  108423  108406  108407  108408  108409  108419
  108420  108421  108407  108408  108409  108410  108411  108412  108413  108414
  108415  108416  108417  108418  108419  108420  108421  108408  108409  108410
  108411  108415  108419  108409  108410  108411  108415  108419  108410  108411
  108412  108413  108414  108415  108416  108417  108418  108419  108411  108412
  108413  108414  108415  108416  108417  108418  108412  108413  108414  108415
  108416  108417  108418  108413  108414  108415  108414  108415  108415  108416
  108417  108418  108417  108418  108418       0  108420  108421  108422  108423
  108424  108425  108438  108421  108422  108423  108422  108423  108424  108425
  108426  108427  108428  108438  108439  108440  108423  108424  108425  108438
  108424  108425  108426  108427  108428  108429  108430  108434  108438  108439
  108440  108441  108442  108425  108426  108427  108428  108438  108439  108440
  108426  108427  108428  108429  108430  108431  108432  108433  108434  108435
  108436  108437  108438  108439  108440  108427  108428  108429  108430  108434
  108438  108428  108429  108430  108434  108438  108429  108430  108431  108432
  108433  108434  108435  108436  108437  108438  108430  108431  108432  108433
  108434  108435  108436  108437  108431  108432  108433  108434  108435  108436
  108437  108432  108433  108434  108433  108434  108434  108435  108436  108437
  108436  108437  108437       0  108439  108440  108441  108442  108443  108444
  108449  108440  108441  108442  108441  108442  108443  108444  108445  108446
  108447  108449  108450  108451  108442  108443  108444  108449  108443  108444
  108445  108446  108447  108448  108449  108450  108451  108452  108453  108444
  108445  108446  108447  108449  108450  108451  108445  108446  108447  108448
  108449  108450  108451  108446  108447  108448  108449  108447  108448  108449
  108448  108449       0  108450  108451  108452  108453  108454  108455  108464
  108451  108452  108453  108452  108453  108454  108455  108456  108457  108458
  108464  108465  108466  108453  108454  108455  108464  108454  108455  108456
  108457  108458  108459  108460  108461  108464  108465  108466  108467  108468
  108455  108456  108457  108458  108464  108465  108466  108456  108457  108458
  108459  108460  108461  108462  108463  108464  108465  108466  108457  108458
  108459  108460  108461  108464  108458  108459  108460  108461  108464  108459
  108460  108461  108462  108463  108464  108460  108461  108462  108463  108461
  108462  108463  108462  108463  108463       0  108465  108466  108467  108468
  108469  108470  108486  108466  108467  108468  108467  108468  108469  108470
  108471  108472  108473  108486  108487  108488  108468  108469  108470  108486
  108469  108470  108471  108472  108473  108474  108475  108476  108486  108487
  108488  108489  108490  108470  108471  108472  108473  108486  108487  108488
  108471  108472  108473  108474  108475  108476  108477  108478  108479  108486
  108487  108488  108472  108473  108474  108475  108476  108486  108473  108474
  108475  108476  108486  108474  108475  108476  108477  108478  108479  108480
  108481  108482  108486  108475  108476  108477  108478  108479  108476  108477
  108478  108479  108477  108478  108479  108480  108481  108482  108483  108484
  108485  108478  108479  108480  108481  108482  108479  108480  108481  108482
  108480  108481  108482  108483  108484  108485  108481  108482  108483  108484
  108485  108482  108483  108484  108485  108483  108484  108485  108484  108485
  108485       0  108487  108488  108489  108490  108491  108492  108508  108488
  108489  108490  108489  108490  108491  108492  108493  108494  108495  108508
  108509  108510  108490  108491  108492  108508  108491  108492  108493  108494
  108495  108496  108497  108498  108508  108509  108510  108511  108512  108492
  108493  108494  108495  108508  108509  108510  108493  108494  108495  108496
  108497  108498  108499  108500  108501  108508  108509  108510  108494  108495
  108496  108497  108498  108508  108495  108496  108497  108498  108508  108496
  108497  108498  108499  108500  108501  108502  108503  108504  108508  108497
  108498  108499  108500  108501  108498  108499  108500  108501  108499  108500
  108501  108502  108503  108504  108505  108506  108507  108500  108501  108502
  108503  108504  108501  108502  108503  108504  108502  108503  108504  108505
  108506  108507  108503  108504  108505  108506  108507  108504  108505  108506
  108507  108505  108506  108507  108506  108507  108507       0  108509  108510
  108511  108512  108513  108514  108527  108510  108511  108512  108511  108512
  108513  108514  108515  108516  108520  108527  108528  108529  108512  108513
  108514  108527  108513  108514  108515  108516  108517  108518  108519  108520
  108521  108522  108523  108527  108528  108529  108530  108531  108514  108515
  108516  108520  108527  108528  108529  108515  108516  108517  108518  108519
  108520  108521  108522  108523  108524  108525  108526  108527  108528  108529
  108516  108517  108518  108519  108520  108521  108522  108523  108527  108517
  108518  108519  108520  108521  108522  108523  108527  108518  108519  108520
  108519  108520  108520  108521  108522  108523  108524  108525  108526  108527
  108522  108523  108524  108525  108526  108523  108524  108525  108526  108524
  108525  108526  108525  108526  108526       0  108528  108529  108530  108531
  108532  108533  108538  108529  108530  108531  108530  108531  108532  108533
  108534  108535  108536  108538  108539  108540  108531  108532  108533  108538
  108532  108533  108534  108535  108536  108537  108538  108539  108540  108541
  108542  108533  108534  108535  108536  108538  108539  108540  108534  108535
  108536  108537  108538  108539  108540  108535  108536  108537  108538  108536
  108537  108538  108537  108538       0  108539  108540  108541  108542  108543
  108544  108549  108540  108541  108542  108541  108542  108543  108544  108545
  108546  108547  108549  108550  108551  108542  108543  108544  108549  108543
  108544  108545  108546  108547  108548  108549  108550  108551  108552  108553
  108544  108545  108546  108547  108549  108550  108551  108545  108546  108547
  108548  108549  108550  108551  108546  108547  108548  108549  108547  108548
  108549  108548  108549       0  108550  108551  108552  108553  108554  108555
  108568  108551  108552  108553  108552  108553  108554  108555  108556  108557
  108561  108568  108569  108570  108553  108554  108555  108568  108554  108555
  108556  108557  108558  108559  108560  108561  108562  108563  108564  108568
  108569  108570  108571  108572  108555  108556  108557  108561  108568  108569
  108570  108556  108557  108558  108559  108560  108561  108562  108563  108564
  108565  108566  108567  108568  108569  108570  108557  108558  108559  108560
  108561  108562  108563  108564  108568  108558  108559  108560  108561  108562
  108563  108564  108568  108559  108560  108561  108560  108561  108561  108562
  108563  108564  108565  108566  108567  108568  108563  108564  108565  108566
  108567  108564  108565  108566  108567  108565  108566  108567  108566  108567
  108567       0  108569  108570  108571  108572  108573  108574  108585  108570
  108571  108572  108571  108572  108573  108574  108575  108576  108577  108585
  108586  108587  108572  108573  108574  108585  108573  108574  108575  108576
  108577  108578  108579  108580  108585  108586  108587  108588  108589  108574
  108575  108576  108577  108585  108586  108587  108575  108576  108577  108578
  108579  108580  108581  108582  108585  108586  108587  108576  108577  108578
  108579  108580  108585  108577  108578  108579  108580  108585  108578  108579
  108580  108581  108582  108583  108584  108585  108579  108580  108581  108582
  108580  108581  108582  108581  108582  108583  108584  108582  108583  108584
  108583  108584  108584       0  108586  108587  108588  108589  108590  108591
  108596  108587  108588  108589  108588  108589  108590  108591  108592  108593
  108594  108596  108597  108598  108589  108590  108591  108596  108590  108591
  108592  108593  108594  108595  108596  108597  108598  108599  108600  108591
  108592  108593  108594  108596  108597  108598  108592  108593  108594  108595
  108596  108597  108598  108593  108594  108595  108596  108594  108595  108596
  108595  108596       0  108597  108598  108599  108600  108601  108602  108615
  108598  108599  108600  108599  108600  108601  108602  108603  108604  108608
  108615  108616  108617  108600  108601  108602  108615  108601  108602  108603
  108604  108605  108606  108607  108608  108609  108610  108611  108615  108616
  108617  108618  108619  108602  108603  108604  108608  108615  108616  108617
  108603  108604  108605  108606  108607  108608  108609  108610  108611  108612
  108613  108614  108615  108616  108617  108604  108605  108606  108607  108608
  108609  108610  108611  108615  108605  108606  108607  108608  108609  108610
  108611  108615  108606  108607  108608  108607  108608  108608  108609  108610
  108611  108612  108613  108614  108615  108610  108611  108612  108613  108614
  108611  108612  108613  108614  108612  108613  108614  108613  108614  108614
       0  108616  108617  108618  108619  108620  108621  108631  108617  108618
  108619  108618  108619  108620  108621  108622  108623  108627  108631  108632
  108633  108619  108620  108621  108631  108620  108621  108622  108623  108624
  108625  108626  108627  108628  108629  108630  108631  108632  108633  108634
  108643  108621  108622  108623  108627  108631  108632  108633  108622  108623
  108624  108625  108626  108627  108628  108629  108630  108631  108632  108633
  108623  108624  108625  108626  108627  108628  108629  108630  108631  108624
  108625  108626  108627  108628  108629  108630  108631  108625  108626  108627
  108626  108627  108627  108628  108629  108630  108631  108629  108630  108630
       0  108632  108633  108634  108635  108636  108637  108640  108643  108644
  108645  108633  108634  108643  108634  108635  108636  108637  108638  108639
  108640  108641  108642  108643  108644  108645  108646  108647  108635  108636
  108637  108638  108639  108640  108641  108642  108643  108644  108645  108636
  108637  108638  108639  108640  108643  108637  108638  108639  108640  108643
  108638  108639  108640  108641  108642  108643  108644  108645  108639  108640
  108641  108642  108643  108640  108641  108642  108643  108641  108642  108643
  108644  108645  108646  108647  108642  108643  108644  108645  108643  108644
  108645  108644  108645  108646  108647  108648  108649  108645  108646  108647
  108646  108647  108648  108649  108650  108651  108655  108647  108648  108649
  108648  108649  108650  108651  108652  108653  108654  108655  108656  108657
  108649  108650  108651  108655  108650  108651  108652  108653  108654  108655
  108656  108657  108658  108659  108651  108652  108653  108654  108655  108656
  108657  108652  108653  108654  108655  108656  108657  108653  108654  108655
  108654  108655  108655  108656  108657  108658  108659  108660  108661  108674
  108657  108658  108659  108658  108659  108660  108661  108662  108663  108664
  108674  108675  108676  108659  108660  108661  108674  108660  108661  108662
  108663  108664  108665  108666  108670  108674  108675  108676  108677  108678
  108661  108662  108663  108664  108674  108675  108676  108662  108663  108664
  108665  108666  108667  108668  108669  108670  108671  108672  108673  108674
  108675  108676  108663  108664  108665  108666  108670  108674  108664  108665
  108666  108670  108674  108665  108666  108667  108668  108669  108670  108671
  108672  108673  108674  108666  108667  108668  108669  108670  108671  108672
  108673  108667  108668  108669  108670  108671  108672  108673  108668  108669
  108670  108669  108670  108670  108671  108672  108673  108672  108673  108673
       0  108675  108676  108677  108678  108679  108680  108689  108676  108677
  108678  108677  108678  108679  108680  108681  108682  108683  108689  108690
  108691  108678  108679  108680  108689  108679  108680  108681  108682  108683
  108684  108685  108686  108689  108690  108691  108692  108693  108680  108681
  108682  108683  108689  108690  108691  108681  108682  108683  108684  108685
  108686  108687  108688  108689  108690  108691  108682  108683  108684  108685
  108686  108689  108683  108684  108685  108686  108689  108684  108685  108686
  108687  108688  108689  108685  108686  108687  108688  108686  108687  108688
  108687  108688  108688       0  108690  108691  108692  108693  108694  108695
  108708  108691  108692  108693  108692  108693  108694  108695  108696  108697
  108701  108708  108709  108710  108693  108694  108695  108708  108694  108695
  108696  108697  108698  108699  108700  108701  108702  108703  108704  108708
  108709  108710  108711  108712  108695  108696  108697  108701  108708  108709
  108710  108696  108697  108698  108699  108700  108701  108702  108703  108704
  108705  108706  108707  108708  108709  108710  108697  108698  108699  108700
  108701  108702  108703  108704  108708  108698  108699  108700  108701  108702
  108703  108704  108708  108699  108700  108701  108700  108701  108701  108702
  108703  108704  108705  108706  108707  108708  108703  108704  108705  108706
  108707  108704  108705  108706  108707  108705  108706  108707  108706  108707
  108707       0  108709  108710  108711  108712  108713  108714  108718  108710
  108711  108712  108711  108712  108713  108714  108715  108716  108717  108718
  108719  108720  108712  108713  108714  108718  108713  108714  108715  108716
  108717  108718  108719  108720  108721  108722  108714  108715  108716  108717
  108718  108719  108720  108715  108716  108717  108718  108719  108720  108716
  108717  108718  108717  108718  108718  108719  108720  108721  108722  108723
  108724  108732  108720  108721  108722  108721  108722  108723  108724  108725
  108726  108727  108732  108733  108734  108722  108723  108724  108732  108723
  108724  108725  108726  108727  108728  108729  108732  108733  108734  108735
  108736  108724  108725  108726  108727  108732  108733  108734  108725  108726
  108727  108728  108729  108730  108731  108732  108733  108734  108726  108727
  108728  108729  108732  108727  108728  108729  108732  108728  108729  108730
  108731  108732  108729  108730  108731  108730  108731  108731       0  108733
  108734  108735  108736  108737  108738  108742  108734  108735  108736  108735
  108736  108737  108738  108739  108740  108741  108742  108743  108744  108736
  108737  108738  108742  108737  108738  108739  108740  108741  108742  108743
  108744  108745  108746  108738  108739  108740  108741  108742  108743  108744
  108739  108740  108741  108742  108743  108744  108740  108741  108742  108741
  108742  108742  108743  108744  108745  108746  108747  108748  108759  108744
  108745  108746  108745  108746  108747  108748  108749  108750  108751  108759
  108760  108761  108746  108747  108748  108759  108747  108748  108749  108750
  108751  108752  108757  108759  108760  108761  108762  108763  108748  108749
  108750  108751  108759  108760  108761  108749  108750  108751  108752  108753
  108755  108757  108758  108759  108760  108761  108750  108751  108752  108757
  108759  108751  108752  108757  108759  108752  108753  108754  108755  108756
  108757  108758  108759  108753  108754  108755  108756  108757  108758  108754
  108755  108756  108757  108758  108755  108756  108757  108756  108757  108758
  108757  108758  108758       0  108760  108761  108762  108763  108764  108765
  108783  108761  108762  108763  108762  108763  108764  108765  108766  108767
  108768  108783  108784  108785  108763  108764  108765  108783  108764  108765
  108766  108767  108768  108769  108770  108771  108783  108784  108785  108786
  108787  108765  108766  108767  108768  108783  108784  108785  108766  108767
  108768  108769  108770  108771  108772  108773  108774  108783  108784  108785
  108767  108768  108769  108770  108771  108783  108768  108769  108770  108771
  108783  108769  108770  108771  108772  108773  108774  108775  108776  108783
  108770  108771  108772  108773  108774  108771  108772  108773  108774  108772
  108773  108774  108775  108776  108777  108780  108773  108774  108775  108776
  108774  108775  108776  108775  108776  108777  108778  108779  108780  108781
  108782  108776  108777  108780  108777  108778  108779  108780  108781  108782
  108778  108779  108780  108781  108782  108779  108780  108780  108781  108782
  108782       0  108784  108785  108786  108787  108788  108789  108805  108785
  108786  108787  108786  108787  108788  108789  108790  108791  108792  108805
  108806  108807  108787  108788  108789  108805  108788  108789  108790  108791
  108792  108793  108794  108795  108805  108806  108807  108808  108817  108789
  108790  108791  108792  108805  108806  108807  108790  108791  108792  108793
  108794  108795  108796  108797  108798  108805  108806  108807  108791  108792
  108793  108794  108795  108805  108792  108793  108794  108795  108805  108793
  108794  108795  108796  108797  108798  108799  108800  108801  108805  108794
  108795  108796  108797  108798  108795  108796  108797  108798  108796  108797
  108798  108799  108800  108801  108802  108803  108804  108797  108798  108799
  108800  108801  108798  108799  108800  108801  108799  108800  108801  108802
  108803  108804  108800  108801  108802  108803  108804  108801  108802  108803
  108804  108802  108803  108804  108803  108804  108804       0  108806  108807
  108808  108809  108810  108811  108814  108817  108818  108819  108807  108808
  108817  108808  108809  108810  108811  108812  108813  108814  108815  108816
  108817  108818  108819  108820  108821  108809  108810  108811  108812  108813
  108814  108815  108816  108817  108818  108819  108810  108811  108812  108813
  108814  108817  108811  108812  108813  108814  108817  108812  108813  108814
  108815  108816  108817  108818  108819  108813  108814  108815  108816  108817
  108814  108815  108816  108817  108815  108816  108817  108818  108819  108820
  108821  108816  108817  108818  108819  108817  108818  108819  108818  108819
  108820  108821  108822  108823  108819  108820  108821  108820  108821  108822
  108823  108824  108825  108838  108821  108822  108823  108822  108823  108824
  108825  108826  108827  108828  108838  108839  108840  108823  108824  108825
  108838  108824  108825  108826  108827  108828  108829  108830  108834  108838
  108839  108840  108841  108842  108825  108826  108827  108828  108838  108839
  108840  108826  108827  108828  108829  108830  108831  108832  108833  108834
  108835  108836  108837  108838  108839  108840  108827  108828  108829  108830
  108834  108838  108828  108829  108830  108834  108838  108829  108830  108831
  108832  108833  108834  108835  108836  108837  108838  108830  108831  108832
  108833  108834  108835  108836  108837  108831  108832  108833  108834  108835
  108836  108837  108832  108833  108834  108833  108834  108834  108835  108836
  108837  108836  108837  108837       0  108839  108840  108841  108842  108843
  108844  108854  108840  108841  108842  108841  108842  108843  108844  108845
  108846  108850  108854  108855  108856  108842  108843  108844  108854  108843
  108844  108845  108846  108847  108848  108849  108850  108851  108852  108853
  108854  108855  108856  108857  108858  108844  108845  108846  108850  108854
  108855  108856  108845  108846  108847  108848  108849  108850  108851  108852
  108853  108854  108855  108856  108846  108847  108848  108849  108850  108851
  108852  108853  108854  108847  108848  108849  108850  108851  108852  108853
  108854  108848  108849  108850  108849  108850  108850  108851  108852  108853
  108854  108852  108853  108853       0  108855  108856  108857  108858  108859
  108860  108873  108856  108857  108858  108857  108858  108859  108860  108861
  108862  108866  108873  108874  108875  108858  108859  108860  108873  108859
  108860  108861  108862  108863  108864  108865  108866  108867  108868  108869
  108873  108874  108875  108876  108877  108860  108861  108862  108866  108873
  108874  108875  108861  108862  108863  108864  108865  108866  108867  108868
  108869  108870  108871  108872  108873  108874  108875  108862  108863  108864
  108865  108866  108867  108868  108869  108873  108863  108864  108865  108866
  108867  108868  108869  108873  108864  108865  108866  108865  108866  108866
  108867  108868  108869  108870  108871  108872  108873  108868  108869  108870
  108871  108872  108869  108870  108871  108872  108870  108871  108872  108871
  108872  108872       0  108874  108875  108876  108877  108878  108879  108892
  108875  108876  108877  108876  108877  108878  108879  108880  108881  108885
  108892  108893  108894  108877  108878  108879  108892  108878  108879  108880
  108881  108882  108883  108884  108885  108886  108887  108888  108892  108893
  108894  108895  108896  108879  108880  108881  108885  108892  108893  108894
  108880  108881  108882  108883  108884  108885  108886  108887  108888  108889
  108890  108891  108892  108893  108894  108881  108882  108883  108884  108885
  108886  108887  108888  108892  108882  108883  108884  108885  108886  108887
  108888  108892  108883  108884  108885  108884  108885  108885  108886  108887
  108888  108889  108890  108891  108892  108887  108888  108889  108890  108891
  108888  108889  108890  108891  108889  108890  108891  108890  108891  108891
       0  108893  108894  108895  108896  108897  108898  108902  108894  108895
  108896  108895  108896  108897  108898  108899  108900  108901  108902  108903
  108904  108896  108897  108898  108902  108897  108898  108899  108900  108901
  108902  108903  108904  108905  108906  108898  108899  108900  108901  108902
  108903  108904  108899  108900  108901  108902  108903  108904  108900  108901
  108902  108901  108902  108902  108903  108904  108905  108906  108907  108908
  108917  108904  108905  108906  108905  108906  108907  108908  108909  108910
  108911  108917  108918  108919  108906  108907  108908  108917  108907  108908
  108909  108910  108911  108912  108913  108914  108917  108918  108919  108920
  108921  108908  108909  108910  108911  108917  108918  108919  108909  108910
  108911  108912  108913  108914  108915  108916  108917  108918  108919  108910
  108911  108912  108913  108914  108917  108911  108912  108913  108914  108917
  108912  108913  108914  108915  108916  108917  108913  108914  108915  108916
  108914  108915  108916  108915  108916  108916       0  108918  108919  108920
  108921  108922  108923  108929  108919  108920  108921  108920  108921  108922
  108923  108924  108925  108926  108929  108930  108931  108921  108922  108923
  108929  108922  108923  108924  108925  108926  108927  108928  108929  108930
  108931  108932  108933  108923  108924  108925  108926  108929  108930  108931
  108924  108925  108926  108927  108928  108929  108930  108931  108925  108926
  108927  108928  108929  108926  108927  108928  108929  108927  108928  108929
  108928       0  108930  108931  108932  108933  108934  108935  108945  108931
  108932  108933  108932  108933  108934  108935  108936  108937  108941  108945
  108946  108947  108933  108934  108935  108945  108934  108935  108936  108937
  108938  108939  108940  108941  108942  108943  108944  108945  108946  108947
  108948  108949  108935  108936  108937  108941  108945  108946  108947  108936
  108937  108938  108939  108940  108941  108942  108943  108944  108945  108946
  108947  108937  108938  108939  108940  108941  108942  108943  108944  108945
  108938  108939  108940  108941  108942  108943  108944  108945  108939  108940
  108941  108940  108941  108941  108942  108943  108944  108945  108943  108944
  108944       0  108946  108947  108948  108949  108950  108951  108957  108947
  108948  108949  108948  108949  108950  108951  108952  108953  108954  108957
  108958  108959  108949  108950  108951  108957  108950  108951  108952  108953
  108954  108955  108956  108957  108958  108959  108960  108961  108951  108952
  108953  108954  108957  108958  108959  108952  108953  108954  108955  108956
  108957  108958  108959  108953  108954  108955  108956  108957  108954  108955
  108956  108957  108955  108956  108957  108956       0  108958  108959  108960
  108961  108962  108963  108964  108959  108960  108961  108960  108961  108962
  108963  108964  108965  108966  108961  108962  108963  108964  108962  108963
  108964  108965  108966  108967  108968  108963  108964  108965  108966  108964
  108965  108966  108965  108966  108967  108968  108969  108970  108979  108966
  108967  108968  108967  108968  108969  108970  108971  108972  108973  108979
  108980  108981  108968  108969  108970  108979  108969  108970  108971  108972
  108973  108974  108975  108976  108979  108980  108981  108982  108983  108970
  108971  108972  108973  108979  108980  108981  108971  108972  108973  108974
  108975  108976  108977  108978  108979  108980  108981  108972  108973  108974
  108975  108976  108979  108973  108974  108975  108976  108979  108974  108975
  108976  108977  108978  108979  108975  108976  108977  108978  108976  108977
  108978  108977  108978  108978       0  108980  108981  108982  108983  108984
  108985  108989  108981  108982  108983  108982  108983  108984  108985  108986
  108987  108988  108989  108990  108991  108983  108984  108985  108989  108984
  108985  108986  108987  108988  108989  108990  108991  108992  108993  108985
  108986  108987  108988  108989  108990  108991  108986  108987  108988  108989
  108990  108991  108987  108988  108989  108988  108989  108989  108990  108991
  108992  108993  108994  108995  109008  108991  108992  108993  108992  108993
  108994  108995  108996  108997  108998  109008  109009  109010  108993  108994
  108995  109008  108994  108995  108996  108997  108998  108999  109000  109004
  109008  109009  109010  109011  109012  108995  108996  108997  108998  109008
  109009  109010  108996  108997  108998  108999  109000  109001  109002  109003
  109004  109005  109006  109007  109008  109009  109010  108997  108998  108999
  109000  109004  109008  108998  108999  109000  109004  109008  108999  109000
  109001  109002  109003  109004  109005  109006  109007  109008  109000  109001
  109002  109003  109004  109005  109006  109007  109001  109002  109003  109004
  109005  109006  109007  109002  109003  109004  109003  109004  109004  109005
  109006  109007  109006  109007  109007       0  109009  109010  109011  109012
  109013  109014  109019  109010  109011  109012  109011  109012  109013  109014
  109015  109016  109017  109019  109020  109021  109012  109013  109014  109019
  109013  109014  109015  109016  109017  109018  109019  109020  109021  109022
  109023  109014  109015  109016  109017  109019  109020  109021  109015  109016
  109017  109018  109019  109020  109021  109016  109017  109018  109019  109017
  109018  109019  109018  109019       0  109020  109021  109022  109023  109024
  109025  109033  109021  109022  109023  109022  109023  109024  109025  109026
  109027  109031  109033  109034  109035  109023  109024  109025  109033  109024
  109025  109026  109027  109028  109029  109030  109031  109032  109033  109034
  109035  109036  109037  109025  109026  109027  109031  109033  109034  109035
  109026  109027  109028  109029  109030  109031  109032  109033  109034  109035
  109027  109028  109029  109030  109031  109032  109033  109028  109029  109030
  109031  109032  109033  109029  109030  109031  109030  109031  109031  109032
  109033       0  109034  109035  109036  109037  109038  109039  109052  109035
  109036  109037  109036  109037  109038  109039  109040  109041  109042  109052
  109053  109054  109037  109038  109039  109052  109038  109039  109040  109041
  109042  109043  109044  109048  109052  109053  109054  109055  109056  109039
  109040  109041  109042  109052  109053  109054  109040  109041  109042  109043
  109044  109045  109046  109047  109048  109049  109050  109051  109052  109053
  109054  109041  109042  109043  109044  109048  109052  109042  109043  109044
  109048  109052  109043  109044  109045  109046  109047  109048  109049  109050
  109051  109052  109044  109045  109046  109047  109048  109049  109050  109051
  109045  109046  109047  109048  109049  109050  109051  109046  109047  109048
  109047  109048  109048  109049  109050  109051  109050  109051  109051       0
  109053  109054  109055  109056  109057  109058  109068  109054  109055  109056
  109055  109056  109057  109058  109059  109060  109064  109068  109069  109070
  109056  109057  109058  109068  109057  109058  109059  109060  109061  109062
  109063  109064  109065  109066  109067  109068  109069  109070  109071  109072
  109058  109059  109060  109064  109068  109069  109070  109059  109060  109061
  109062  109063  109064  109065  109066  109067  109068  109069  109070  109060
  109061  109062  109063  109064  109065  109066  109067  109068  109061  109062
  109063  109064  109065  109066  109067  109068  109062  109063  109064  109063
  109064  109064  109065  109066  109067  109068  109066  109067  109067       0
  109069  109070  109071  109072  109073  109074  109087  109070  109071  109072
  109071  109072  109073  109074  109075  109076  109077  109087  109088  109089
  109072  109073  109074  109087  109073  109074  109075  109076  109077  109078
  109079  109083  109087  109088  109089  109090  109091  109074  109075  109076
  109077  109087  109088  109089  109075  109076  109077  109078  109079  109080
  109081  109082  109083  109084  109085  109086  109087  109088  109089  109076
  109077  109078  109079  109083  109087  109077  109078  109079  109083  109087
  109078  109079  109080  109081  109082  109083  109084  109085  109086  109087
  109079  109080  109081  109082  109083  109084  109085  109086  109080  109081
  109082  109083  109084  109085  109086  109081  109082  109083  109082  109083
  109083  109084  109085  109086  109085  109086  109086       0  109088  109089
  109090  109091  109092  109093  109101  109089  109090  109091  109090  109091
  109092  109093  109094  109095  109096  109101  109102  109103  109091  109092
  109093  109101  109092  109093  109094  109095  109096  109097  109098  109101
  109102  109103  109104  109105  109093  109094  109095  109096  109101  109102
  109103  109094  109095  109096  109097  109098  109099  109100  109101  109102
  109103  109095  109096  109097  109098  109101  109096  109097  109098  109101
  109097  109098  109099  109100  109101  109098  109099  109100  109099  109100
  109100       0  109102  109103  109104  109105  109106  109107  109125  109103
  109104  109105  109104  109105  109106  109107  109108  109109  109110  109125
  109126  109127  109105  109106  109107  109125  109106  109107  109108  109109
  109110  109111  109112  109113  109125  109126  109127  109128  109129  109107
  109108  109109  109110  109125  109126  109127  109108  109109  109110  109111
  109112  109113  109114  109115  109116  109125  109126  109127  109109  109110
  109111  109112  109113  109125  109110  109111  109112  109113  109125  109111
  109112  109113  109114  109115  109116  109117  109118  109125  109112  109113
  109114  109115  109116  109113  109114  109115  109116  109114  109115  109116
  109117  109118  109119  109122  109115  109116  109117  109118  109116  109117
  109118  109117  109118  109119  109120  109121  109122  109123  109124  109118
  109119  109122  109119  109120  109121  109122  109123  109124  109120  109121
  109122  109123  109124  109121  109122  109122  109123  109124  109124       0
  109126  109127  109128  109129  109130  109131  109144  109127  109128  109129
  109128  109129  109130  109131  109132  109133  109134  109144  109145  109146
  109129  109130  109131  109144  109130  109131  109132  109133  109134  109135
  109136  109140  109144  109145  109146  109147  109148  109131  109132  109133
  109134  109144  109145  109146  109132  109133  109134  109135  109136  109137
  109138  109139  109140  109141  109142  109143  109144  109145  109146  109133
  109134  109135  109136  109140  109144  109134  109135  109136  109140  109144
  109135  109136  109137  109138  109139  109140  109141  109142  109143  109144
  109136  109137  109138  109139  109140  109141  109142  109143  109137  109138
  109139  109140  109141  109142  109143  109138  109139  109140  109139  109140
  109140  109141  109142  109143  109142  109143  109143       0  109145  109146
  109147  109148  109149  109150  109166  109146  109147  109148  109147  109148
  109149  109150  109151  109152  109153  109166  109167  109168  109148  109149
  109150  109166  109149  109150  109151  109152  109153  109154  109155  109156
  109166  109167  109168  109169  109170  109150  109151  109152  109153  109166
  109167  109168  109151  109152  109153  109154  109155  109156  109157  109158
  109159  109166  109167  109168  109152  109153  109154  109155  109156  109166
  109153  109154  109155  109156  109166  109154  109155  109156  109157  109158
  109159  109160  109161  109162  109166  109155  109156  109157  109158  109159
  109156  109157  109158  109159  109157  109158  109159  109160  109161  109162
  109163  109164  109165  109158  109159  109160  109161  109162  109159  109160
  109161  109162  109160  109161  109162  109163  109164  109165  109161  109162
  109163  109164  109165  109162  109163  109164  109165  109163  109164  109165
  109164  109165  109165       0  109167  109168  109169  109170  109171  109172
  109182  109168  109169  109170  109169  109170  109171  109172  109173  109174
  109178  109182  109183  109184  109170  109171  109172  109182  109171  109172
  109173  109174  109175  109176  109177  109178  109179  109180  109181  109182
  109183  109184  109185  109186  109172  109173  109174  109178  109182  109183
  109184  109173  109174  109175  109176  109177  109178  109179  109180  109181
  109182  109183  109184  109174  109175  109176  109177  109178  109179  109180
  109181  109182  109175  109176  109177  109178  109179  109180  109181  109182
  109176  109177  109178  109177  109178  109178  109179  109180  109181  109182
  109180  109181  109181       0  109183  109184  109185  109186  109187  109188
  109189  109184  109185  109186  109185  109186  109187  109188  109189  109190
  109191  109186  109187  109188  109189  109187  109188  109189  109190  109191
  109192  109193  109188  109189  109190  109191  109189  109190  109191  109190
  109191  109192  109193  109194  109195  109208  109191  109192  109193  109192
  109193  109194  109195  109196  109197  109198  109208  109209  109210  109193
  109194  109195  109208  109194  109195  109196  109197  109198  109199  109200
  109204  109208  109209  109210  109211  109212  109195  109196  109197  109198
  109208  109209  109210  109196  109197  109198  109199  109200  109201  109202
  109203  109204  109205  109206  109207  109208  109209  109210  109197  109198
  109199  109200  109204  109208  109198  109199  109200  109204  109208  109199
  109200  109201  109202  109203  109204  109205  109206  109207  109208  109200
  109201  109202  109203  109204  109205  109206  109207  109201  109202  109203
  109204  109205  109206  109207  109202  109203  109204  109203  109204  109204
  109205  109206  109207  109206  109207  109207       0  109209  109210  109211
  109212  109213  109214  109225  109210  109211  109212  109211  109212  109213
  109214  109215  109216  109217  109225  109226  109227  109212  109213  109214
  109225  109213  109214  109215  109216  109217  109218  109219  109220  109225
  109226  109227  109228  109229  109214  109215  109216  109217  109225  109226
  109227  109215  109216  109217  109218  109219  109220  109221  109222  109225
  109226  109227  109216  109217  109218  109219  109220  109225  109217  109218
  109219  109220  109225  109218  109219  109220  109221  109222  109223  109224
  109225  109219  109220  109221  109222  109220  109221  109222  109221  109222
  109223  109224  109222  109223  109224  109223  109224  109224       0  109226
  109227  109228  109229  109230  109231  109241  109227  109228  109229  109228
  109229  109230  109231  109232  109233  109237  109241  109242  109243  109229
  109230  109231  109241  109230  109231  109232  109233  109234  109235  109236
  109237  109238  109239  109240  109241  109242  109243  109244  109245  109231
  109232  109233  109237  109241  109242  109243  109232  109233  109234  109235
  109236  109237  109238  109239  109240  109241  109242  109243  109233  109234
  109235  109236  109237  109238  109239  109240  109241  109234  109235  109236
  109237  109238  109239  109240  109241  109235  109236  109237  109236  109237
  109237  109238  109239  109240  109241  109239  109240  109240       0  109242
  109243  109244  109245  109246  109247  109257  109243  109244  109245  109244
  109245  109246  109247  109248  109249  109253  109257  109258  109259  109245
  109246  109247  109257  109246  109247  109248  109249  109250  109251  109252
  109253  109254  109255  109256  109257  109258  109259  109260  109261  109247
  109248  109249  109253  109257  109258  109259  109248  109249  109250  109251
  109252  109253  109254  109255  109256  109257  109258  109259  109249  109250
  109251  109252  109253  109254  109255  109256  109257  109250  109251  109252
  109253  109254  109255  109256  109257  109251  109252  109253  109252  109253
  109253  109254  109255  109256  109257  109255  109256  109256       0  109258
  109259  109260  109261  109262  109263  109267  109259  109260  109261  109260
  109261  109262  109263  109264  109265  109266  109267  109268  109269  109261
  109262  109263  109267  109262  109263  109264  109265  109266  109267  109268
  109269  109270  109271  109263  109264  109265  109266  109267  109268  109269
  109264  109265  109266  109267  109268  109269  109265  109266  109267  109266
  109267  109267  109268  109269  109270  109271  109272  109273  109283  109269
  109270  109271  109270  109271  109272  109273  109274  109275  109279  109283
  109284  109285  109271  109272  109273  109283  109272  109273  109274  109275
  109276  109277  109278  109279  109280  109281  109282  109283  109284  109285
  109286  109287  109273  109274  109275  109279  109283  109284  109285  109274
  109275  109276  109277  109278  109279  109280  109281  109282  109283  109284
  109285  109275  109276  109277  109278  109279  109280  109281  109282  109283
  109276  109277  109278  109279  109280  109281  109282  109283  109277  109278
  109279  109278  109279  109279  109280  109281  109282  109283  109281  109282
  109282       0  109284  109285  109286  109287  109288  109289  109305  109285
  109286  109287  109286  109287  109288  109289  109290  109291  109292  109305
  109306  109307  109287  109288  109289  109305  109288  109289  109290  109291
  109292  109293  109294  109295  109305  109306  109307  109308  109309  109289
  109290  109291  109292  109305  109306  109307  109290  109291  109292  109293
  109294  109295  109296  109297  109298  109305  109306  109307  109291  109292
  109293  109294  109295  109305  109292  109293  109294  109295  109305  109293
  109294  109295  109296  109297  109298  109299  109300  109301  109305  109294
  109295  109296  109297  109298  109295  109296  109297  109298  109296  109297
  109298  109299  109300  109301  109302  109303  109304  109297  109298  109299
  109300  109301  109298  109299  109300  109301  109299  109300  109301  109302
  109303  109304  109300  109301  109302  109303  109304  109301  109302  109303
  109304  109302  109303  109304  109303  109304  109304       0  109306  109307
  109308  109309  109310  109311  109315  109307  109308  109309  109308  109309
  109310  109311  109312  109313  109314  109315  109316  109317  109309  109310
  109311  109315  109310  109311  109312  109313  109314  109315  109316  109317
  109318  109327  109311  109312  109313  109314  109315  109316  109317  109312
  109313  109314  109315  109316  109317  109313  109314  109315  109314  109315
  109315  109316  109317  109318  109319  109320  109321  109324  109327  109328
  109329  109317  109318  109327  109318  109319  109320  109321  109322  109323
  109324  109325  109326  109327  109328  109329  109330  109331  109319  109320
  109321  109322  109323  109324  109325  109326  109327  109328  109329  109320
  109321  109322  109323  109324  109327  109321  109322  109323  109324  109327
  109322  109323  109324  109325  109326  109327  109328  109329  109323  109324
  109325  109326  109327  109324  109325  109326  109327  109325  109326  109327
  109328  109329  109330  109331  109326  109327  109328  109329  109327  109328
  109329  109328  109329  109330  109331  109332  109333  109329  109330  109331
  109330  109331  109332  109333  109334  109335  109336  109331  109332  109333
  109332  109333  109334  109335  109336  109337  109338  109333  109334  109335
  109336  109334  109335  109336  109337  109338  109339  109340  109335  109336
  109337  109338  109336  109337  109338  109337  109338  109339  109340  109341
  109342  109356  109338  109339  109340  109339  109340  109341  109342  109343
  109344  109345  109356  109357  109358  109340  109341  109342  109356  109341
  109342  109343  109344  109345  109346  109354  109356  109357  109358  109359
  109360  109342  109343  109344  109345  109356  109357  109358  109343  109344
  109345  109346  109347  109348  109352  109354  109355  109356  109357  109358
  109344  109345  109346  109354  109356  109345  109346  109354  109356  109346
  109347  109348  109349  109350  109352  109353  109354  109355  109356  109347
  109348  109349  109350  109351  109352  109354  109355  109348  109349  109350
  109354  109349  109350  109351  109352  109353  109354  109350  109351  109352
  109351  109352  109353  109354  109355  109352  109353  109354  109353  109354
  109355  109354  109355  109355       0  109357  109358  109359  109360  109361
  109362  109363  109358  109359  109360  109359  109360  109361  109362  109363
  109364  109365  109360  109361  109362  109363  109361  109362  109363  109364
  109365  109366  109367  109362  109363  109364  109365  109363  109364  109365
  109364  109365  109366  109367  109368  109369  109375  109365  109366  109367
  109366  109367  109368  109369  109370  109371  109372  109375  109376  109377
  109367  109368  109369  109375  109368  109369  109370  109371  109372  109373
  109374  109375  109376  109377  109378  109379  109369  109370  109371  109372
  109375  109376  109377  109370  109371  109372  109373  109374  109375  109376
  109377  109371  109372  109373  109374  109375  109372  109373  109374  109375
  109373  109374  109375  109374       0  109376  109377  109378  109379  109380
  109381  109389  109377  109378  109379  109378  109379  109380  109381  109382
  109383  109384  109389  109390  109391  109379  109380  109381  109389  109380
  109381  109382  109383  109384  109385  109386  109389  109390  109391  109392
  109393  109381  109382  109383  109384  109389  109390  109391  109382  109383
  109384  109385  109386  109387  109388  109389  109390  109391  109383  109384
  109385  109386  109389  109384  109385  109386  109389  109385  109386  109387
  109388  109389  109386  109387  109388  109387  109388  109388       0  109390
  109391  109392  109393  109394  109395  109413  109391  109392  109393  109392
  109393  109394  109395  109396  109397  109398  109413  109414  109415  109393
  109394  109395  109413  109394  109395  109396  109397  109398  109399  109400
  109401  109413  109414  109415  109416  109417  109395  109396  109397  109398
  109413  109414  109415  109396  109397  109398  109399  109400  109401  109402
  109403  109404  109413  109414  109415  109397  109398  109399  109400  109401
  109413  109398  109399  109400  109401  109413  109399  109400  109401  109402
  109403  109404  109405  109406  109413  109400  109401  109402  109403  109404
  109401  109402  109403  109404  109402  109403  109404  109405  109406  109407
  109410  109403  109404  109405  109406  109404  109405  109406  109405  109406
  109407  109408  109409  109410  109411  109412  109406  109407  109410  109407
  109408  109409  109410  109411  109412  109408  109409  109410  109411  109412
  109409  109410  109410  109411  109412  109412       0  109414  109415  109416
  109417  109418  109419  109435  109415  109416  109417  109416  109417  109418
  109419  109420  109421  109422  109435  109436  109437  109417  109418  109419
  109435  109418  109419  109420  109421  109422  109423  109424  109425  109435
  109436  109437  109438  109439  109419  109420  109421  109422  109435  109436
  109437  109420  109421  109422  109423  109424  109425  109426  109427  109428
  109435  109436  109437  109421  109422  109423  109424  109425  109435  109422
  109423  109424  109425  109435  109423  109424  109425  109426  109427  109428
  109429  109430  109431  109435  109424  109425  109426  109427  109428  109425
  109426  109427  109428  109426  109427  109428  109429  109430  109431  109432
  109433  109434  109427  109428  109429  109430  109431  109428  109429  109430
  109431  109429  109430  109431  109432  109433  109434  109430  109431  109432
  109433  109434  109431  109432  109433  109434  109432  109433  109434  109433
  109434  109434       0  109436  109437  109438  109439  109440  109441  109449
  109437  109438  109439  109438  109439  109440  109441  109442  109443  109444
  109449  109450  109451  109439  109440  109441  109449  109440  109441  109442
  109443  109444  109445  109446  109449  109450  109451  109452  109453  109441
  109442  109443  109444  109449  109450  109451  109442  109443  109444  109445
  109446  109447  109448  109449  109450  109451  109443  109444  109445  109446
  109449  109444  109445  109446  109449  109445  109446  109447  109448  109449
  109446  109447  109448  109447  109448  109448       0  109450  109451  109452
  109453  109454  109455  109466  109451  109452  109453  109452  109453  109454
  109455  109456  109457  109458  109466  109467  109468  109453  109454  109455
  109466  109454  109455  109456  109457  109458  109459  109460  109461  109466
  109467  109468  109469  109470  109455  109456  109457  109458  109466  109467
  109468  109456  109457  109458  109459  109460  109461  109462  109463  109466
  109467  109468  109457  109458  109459  109460  109461  109466  109458  109459
  109460  109461  109466  109459  109460  109461  109462  109463  109464  109465
  109466  109460  109461  109462  109463  109461  109462  109463  109462  109463
  109464  109465  109463  109464  109465  109464  109465  109465       0  109467
  109468  109469  109470  109471  109472  109485  109468  109469  109470  109469
  109470  109471  109472  109473  109474  109475  109485  109486  109487  109470
  109471  109472  109485  109471  109472  109473  109474  109475  109476  109477
  109481  109485  109486  109487  109488  109489  109472  109473  109474  109475
  109485  109486  109487  109473  109474  109475  109476  109477  109478  109479
  109480  109481  109482  109483  109484  109485  109486  109487  109474  109475
  109476  109477  109481  109485  109475  109476  109477  109481  109485  109476
  109477  109478  109479  109480  109481  109482  109483  109484  109485  109477
  109478  109479  109480  109481  109482  109483  109484  109478  109479  109480
  109481  109482  109483  109484  109479  109480  109481  109480  109481  109481
  109482  109483  109484  109483  109484  109484       0  109486  109487  109488
  109489  109490  109491  109507  109487  109488  109489  109488  109489  109490
  109491  109492  109493  109494  109507  109508  109509  109489  109490  109491
  109507  109490  109491  109492  109493  109494  109495  109496  109497  109507
  109508  109509  109510  109511  109491  109492  109493  109494  109507  109508
  109509  109492  109493  109494  109495  109496  109497  109498  109499  109500
  109507  109508  109509  109493  109494  109495  109496  109497  109507  109494
  109495  109496  109497  109507  109495  109496  109497  109498  109499  109500
  109501  109502  109503  109507  109496  109497  109498  109499  109500  109497
  109498  109499  109500  109498  109499  109500  109501  109502  109503  109504
  109505  109506  109499  109500  109501  109502  109503  109500  109501  109502
  109503  109501  109502  109503  109504  109505  109506  109502  109503  109504
  109505  109506  109503  109504  109505  109506  109504  109505  109506  109505
  109506  109506       0  109508  109509  109510  109511  109512  109513  109519
  109509  109510  109511  109510  109511  109512  109513  109514  109515  109516
  109519  109520  109521  109511  109512  109513  109519  109512  109513  109514
  109515  109516  109517  109518  109519  109520  109521  109522  109523  109513
  109514  109515  109516  109519  109520  109521  109514  109515  109516  109517
  109518  109519  109520  109521  109515  109516  109517  109518  109519  109516
  109517  109518  109519  109517  109518  109519  109518       0  109520  109521
  109522  109523  109524  109525  109536  109521  109522  109523  109522  109523
  109524  109525  109526  109527  109528  109536  109537  109538  109523  109524
  109525  109536  109524  109525  109526  109527  109528  109529  109530  109531
  109536  109537  109538  109539  109540  109525  109526  109527  109528  109536
  109537  109538  109526  109527  109528  109529  109530  109531  109532  109536
  109537  109538  109527  109528  109529  109530  109531  109536  109528  109529
  109530  109531  109536  109529  109530  109531  109532  109533  109534  109535
  109536  109530  109531  109532  109531  109532  109532  109533  109534  109535
  109533  109534  109535  109534  109535  109535       0  109537  109538  109539
  109540  109541  109542  109546  109538  109539  109540  109539  109540  109541
  109542  109543  109544  109545  109546  109547  109548  109540  109541  109542
  109546  109541  109542  109543  109544  109545  109546  109547  109548  109549
  109550  109542  109543  109544  109545  109546  109547  109548  109543  109544
  109545  109546  109547  109548  109544  109545  109546  109545  109546  109546
  109547  109548  109549  109550  109551  109552  109565  109548  109549  109550
  109549  109550  109551  109552  109553  109554  109558  109565  109566  109567
  109550  109551  109552  109565  109551  109552  109553  109554  109555  109556
  109557  109558  109559  109560  109561  109565  109566  109567  109568  109569
  109552  109553  109554  109558  109565  109566  109567  109553  109554  109555
  109556  109557  109558  109559  109560  109561  109562  109563  109564  109565
  109566  109567  109554  109555  109556  109557  109558  109559  109560  109561
  109565  109555  109556  109557  109558  109559  109560  109561  109565  109556
  109557  109558  109557  109558  109558  109559  109560  109561  109562  109563
  109564  109565  109560  109561  109562  109563  109564  109561  109562  109563
  109564  109562  109563  109564  109563  109564  109564       0  109566  109567
  109568  109569  109570  109571  109575  109567  109568  109569  109568  109569
  109570  109571  109572  109573  109574  109575  109576  109577  109569  109570
  109571  109575  109570  109571  109572  109573  109574  109575  109576  109577
  109578  109579  109571  109572  109573  109574  109575  109576  109577  109572
  109573  109574  109575  109576  109577  109573  109574  109575  109574  109575
  109575  109576  109577  109578  109579  109580  109581  109589  109577  109578
  109579  109578  109579  109580  109581  109582  109583  109587  109589  109590
  109591  109579  109580  109581  109589  109580  109581  109582  109583  109584
  109585  109586  109587  109588  109589  109590  109591  109592  109593  109581
  109582  109583  109587  109589  109590  109591  109582  109583  109584  109585
  109586  109587  109588  109589  109590  109591  109583  109584  109585  109586
  109587  109588  109589  109584  109585  109586  109587  109588  109589  109585
  109586  109587  109586  109587  109587  109588  109589       0  109590  109591
  109592  109593  109594  109595  109596  109591  109592  109593  109592  109593
  109594  109595  109596  109597  109598  109593  109594  109595  109596  109594
  109595  109596  109597  109598  109599  109600  109595  109596  109597  109598
  109596  109597  109598  109597  109598  109599  109600  109601  109602  109603
  109598  109599  109600  109599  109600  109601  109602  109603  109604  109605
  109600  109601  109602  109603  109601  109602  109603  109604  109605  109606
  109607  109602  109603  109604  109605  109603  109604  109605  109604  109605
  109606  109607  109608  109609  109613  109605  109606  109607  109606  109607
  109608  109609  109610  109611  109612  109613  109614  109615  109607  109608
  109609  109613  109608  109609  109610  109611  109612  109613  109614  109615
  109616  109617  109609  109610  109611  109612  109613  109614  109615  109610
  109611  109612  109613  109614  109615  109611  109612  109613  109612  109613
  109613  109614  109615  109616  109617  109618  109619  109629  109615  109616
  109617  109616  109617  109618  109619  109620  109621  109625  109629  109630
  109631  109617  109618  109619  109629  109618  109619  109620  109621  109622
  109623  109624  109625  109626  109627  109628  109629  109630  109631  109632
  109633  109619  109620  109621  109625  109629  109630  109631  109620  109621
  109622  109623  109624  109625  109626  109627  109628  109629  109630  109631
  109621  109622  109623  109624  109625  109626  109627  109628  109629  109622
  109623  109624  109625  109626  109627  109628  109629  109623  109624  109625
  109624  109625  109625  109626  109627  109628  109629  109627  109628  109628
       0  109630  109631  109632  109633  109634  109635  109649  109631  109632
  109633  109632  109633  109634  109635  109636  109637  109638  109649  109650
  109651  109633  109634  109635  109649  109634  109635  109636  109637  109638
  109639  109647  109649  109650  109651  109652  109653  109635  109636  109637
  109638  109649  109650  109651  109636  109637  109638  109639  109640  109641
  109645  109647  109648  109649  109650  109651  109637  109638  109639  109647
  109649  109638  109639  109647  109649  109639  109640  109641  109642  109643
  109645  109646  109647  109648  109649  109640  109641  109642  109643  109644
  109645  109647  109648  109641  109642  109643  109647  109642  109643  109644
  109645  109646  109647  109643  109644  109645  109644  109645  109646  109647
  109648  109645  109646  109647  109646  109647  109648  109647  109648  109648
       0  109650  109651  109652  109653  109654  109655  109656  109651  109652
  109653  109652  109653  109654  109655  109656  109657  109658  109653  109654
  109655  109656  109654  109655  109656  109657  109658  109659  109660  109655
  109656  109657  109658  109656  109657  109658  109657  109658  109659  109660
  109661  109662  109671  109658  109659  109660  109659  109660  109661  109662
  109663  109664  109665  109671  109672  109673  109660  109661  109662  109671
  109661  109662  109663  109664  109665  109666  109667  109668  109671  109672
  109673  109674  109675  109662  109663  109664  109665  109671  109672  109673
  109663  109664  109665  109666  109667  109668  109669  109670  109671  109672
  109673  109664  109665  109666  109667  109668  109671  109665  109666  109667
  109668  109671  109666  109667  109668  109669  109670  109671  109667  109668
  109669  109670  109668  109669  109670  109669  109670  109670       0  109672
  109673  109674  109675  109676  109677  109686  109673  109674  109675  109674
  109675  109676  109677  109678  109679  109680  109686  109687  109688  109675
  109676  109677  109686  109676  109677  109678  109679  109680  109681  109682
  109683  109686  109687  109688  109689  109690  109677  109678  109679  109680
  109686  109687  109688  109678  109679  109680  109681  109682  109683  109684
  109685  109686  109687  109688  109679  109680  109681  109682  109683  109686
  109680  109681  109682  109683  109686  109681  109682  109683  109684  109685
  109686  109682  109683  109684  109685  109683  109684  109685  109684  109685
  109685       0  109687  109688  109689  109690  109691  109692  109693  109688
  109689  109690  109689  109690  109691  109692  109693  109694  109695  109690
  109691  109692  109693  109691  109692  109693  109694  109695  109696  109697
  109692  109693  109694  109695  109693  109694  109695  109694  109695  109696
  109697  109698  109699  109712  109695  109696  109697  109696  109697  109698
  109699  109700  109701  109702  109712  109713  109714  109697  109698  109699
  109712  109698  109699  109700  109701  109702  109703  109704  109708  109712
  109713  109714  109715  109716  109699  109700  109701  109702  109712  109713
  109714  109700  109701  109702  109703  109704  109705  109706  109707  109708
  109709  109710  109711  109712  109713  109714  109701  109702  109703  109704
  109708  109712  109702  109703  109704  109708  109712  109703  109704  109705
  109706  109707  109708  109709  109710  109711  109712  109704  109705  109706
  109707  109708  109709  109710  109711  109705  109706  109707  109708  109709
  109710  109711  109706  109707  109708  109707  109708  109708  109709  109710
  109711  109710  109711  109711       0  109713  109714  109715  109716  109717
  109718  109726  109714  109715  109716  109715  109716  109717  109718  109719
  109720  109724  109726  109727  109728  109716  109717  109718  109726  109717
  109718  109719  109720  109721  109722  109723  109724  109725  109726  109727
  109728  109729  109730  109718  109719  109720  109724  109726  109727  109728
  109719  109720  109721  109722  109723  109724  109725  109726  109727  109728
  109720  109721  109722  109723  109724  109725  109726  109721  109722  109723
  109724  109725  109726  109722  109723  109724  109723  109724  109724  109725
  109726       0  109727  109728  109729  109730  109731  109732  109745  109728
  109729  109730  109729  109730  109731  109732  109733  109734  109735  109745
  109746  109747  109730  109731  109732  109745  109731  109732  109733  109734
  109735  109736  109737  109741  109745  109746  109747  109748  109749  109732
  109733  109734  109735  109745  109746  109747  109733  109734  109735  109736
  109737  109738  109739  109740  109741  109742  109743  109744  109745  109746
  109747  109734  109735  109736  109737  109741  109745  109735  109736  109737
  109741  109745  109736  109737  109738  109739  109740  109741  109742  109743
  109744  109745  109737  109738  109739  109740  109741  109742  109743  109744
  109738  109739  109740  109741  109742  109743  109744  109739  109740  109741
  109740  109741  109741  109742  109743  109744  109743  109744  109744       0
  109746  109747  109748  109749  109750  109751  109759  109747  109748  109749
  109748  109749  109750  109751  109752  109753  109754  109759  109760  109761
  109749  109750  109751  109759  109750  109751  109752  109753  109754  109755
  109756  109759  109760  109761  109762  109763  109751  109752  109753  109754
  109759  109760  109761  109752  109753  109754  109755  109756  109757  109758
  109759  109760  109761  109753  109754  109755  109756  109759  109754  109755
  109756  109759  109755  109756  109757  109758  109759  109756  109757  109758
  109757  109758  109758       0  109760  109761  109762  109763  109764  109765
  109778  109761  109762  109763  109762  109763  109764  109765  109766  109767
  109768  109778  109779  109780  109763  109764  109765  109778  109764  109765
  109766  109767  109768  109769  109770  109774  109778  109779  109780  109781
  109782  109765  109766  109767  109768  109778  109779  109780  109766  109767
  109768  109769  109770  109771  109772  109773  109774  109775  109776  109777
  109778  109779  109780  109767  109768  109769  109770  109774  109778  109768
  109769  109770  109774  109778  109769  109770  109771  109772  109773  109774
  109775  109776  109777  109778  109770  109771  109772  109773  109774  109775
  109776  109777  109771  109772  109773  109774  109775  109776  109777  109772
  109773  109774  109773  109774  109774  109775  109776  109777  109776  109777
  109777       0  109779  109780  109781  109782  109783  109784  109793  109780
  109781  109782  109781  109782  109783  109784  109785  109786  109787  109793
  109794  109795  109782  109783  109784  109793  109783  109784  109785  109786
  109787  109788  109789  109790  109793  109794  109795  109796  109797  109784
  109785  109786  109787  109793  109794  109795  109785  109786  109787  109788
  109789  109790  109791  109792  109793  109794  109795  109786  109787  109788
  109789  109790  109793  109787  109788  109789  109790  109793  109788  109789
  109790  109791  109792  109793  109789  109790  109791  109792  109790  109791
  109792  109791  109792  109792       0  109794  109795  109796  109797  109798
  109799  109805  109795  109796  109797  109796  109797  109798  109799  109800
  109801  109802  109805  109806  109807  109797  109798  109799  109805  109798
  109799  109800  109801  109802  109803  109804  109805  109806  109807  109808
  109809  109799  109800  109801  109802  109805  109806  109807  109800  109801
  109802  109803  109804  109805  109806  109807  109801  109802  109803  109804
  109805  109802  109803  109804  109805  109803  109804  109805  109804       0
  109806  109807  109808  109809  109810  109811  109821  109807  109808  109809
  109808  109809  109810  109811  109812  109813  109817  109821  109822  109823
  109809  109810  109811  109821  109810  109811  109812  109813  109814  109815
  109816  109817  109818  109819  109820  109821  109822  109823  109824  109825
  109811  109812  109813  109817  109821  109822  109823  109812  109813  109814
  109815  109816  109817  109818  109819  109820  109821  109822  109823  109813
  109814  109815  109816  109817  109818  109819  109820  109821  109814  109815
  109816  109817  109818  109819  109820  109821  109815  109816  109817  109816
  109817  109817  109818  109819  109820  109821  109819  109820  109820       0
  109822  109823  109824  109825  109826  109827  109838  109823  109824  109825
  109824  109825  109826  109827  109828  109829  109830  109838  109839  109840
  109825  109826  109827  109838  109826  109827  109828  109829  109830  109831
  109832  109833  109838  109839  109840  109841  109850  109827  109828  109829
  109830  109838  109839  109840  109828  109829  109830  109831  109832  109833
  109834  109835  109838  109839  109840  109829  109830  109831  109832  109833
  109838  109830  109831  109832  109833  109838  109831  109832  109833  109834
  109835  109836  109837  109838  109832  109833  109834  109835  109833  109834
  109835  109834  109835  109836  109837  109835  109836  109837  109836  109837
  109837       0  109839  109840  109841  109842  109843  109844  109847  109850
  109851  109852  109840  109841  109850  109841  109842  109843  109844  109845
  109846  109847  109848  109849  109850  109851  109852  109853  109854  109842
  109843  109844  109845  109846  109847  109848  109849  109850  109851  109852
  109843  109844  109845  109846  109847  109850  109844  109845  109846  109847
  109850  109845  109846  109847  109848  109849  109850  109851  109852  109846
  109847  109848  109849  109850  109847  109848  109849  109850  109848  109849
  109850  109851  109852  109853  109854  109849  109850  109851  109852  109850
  109851  109852  109851  109852  109853  109854  109855  109856  109852  109853
  109854  109853  109854  109855  109856  109857  109858  109869  109854  109855
  109856  109855  109856  109857  109858  109859  109860  109861  109869  109870
  109871  109856  109857  109858  109869  109857  109858  109859  109860  109861
  109862  109867  109869  109870  109871  109872  109873  109858  109859  109860
  109861  109869  109870  109871  109859  109860  109861  109862  109863  109865
  109867  109868  109869  109870  109871  109860  109861  109862  109867  109869
  109861  109862  109867  109869  109862  109863  109864  109865  109866  109867
  109868  109869  109863  109864  109865  109866  109867  109868  109864  109865
  109866  109867  109868  109865  109866  109867  109866  109867  109868  109867
  109868  109868       0  109870  109871  109872  109873  109874  109875  109881
  109871  109872  109873  109872  109873  109874  109875  109876  109877  109878
  109881  109882  109883  109873  109874  109875  109881  109874  109875  109876
  109877  109878  109879  109880  109881  109882  109883  109884  109885  109875
  109876  109877  109878  109881  109882  109883  109876  109877  109878  109879
  109880  109881  109882  109883  109877  109878  109879  109880  109881  109878
  109879  109880  109881  109879  109880  109881  109880       0  109882  109883
  109884  109885  109886  109887  109900  109883  109884  109885  109884  109885
  109886  109887  109888  109889  109890  109900  109901  109902  109885  109886
  109887  109900  109886  109887  109888  109889  109890  109891  109892  109896
  109900  109901  109902  109903  109904  109887  109888  109889  109890  109900
  109901  109902  109888  109889  109890  109891  109892  109893  109894  109895
  109896  109897  109898  109899  109900  109901  109902  109889  109890  109891
  109892  109896  109900  109890  109891  109892  109896  109900  109891  109892
  109893  109894  109895  109896  109897  109898  109899  109900  109892  109893
  109894  109895  109896  109897  109898  109899  109893  109894  109895  109896
  109897  109898  109899  109894  109895  109896  109895  109896  109896  109897
  109898  109899  109898  109899  109899       0  109901  109902  109903  109904
  109905  109906  109907  109902  109903  109904  109903  109904  109905  109906
  109907  109908  109909  109904  109905  109906  109907  109905  109906  109907
  109908  109909  109910  109911  109906  109907  109908  109909  109907  109908
  109909  109908  109909  109910  109911  109912  109913  109929  109909  109910
  109911  109910  109911  109912  109913  109914  109915  109916  109929  109930
  109931  109911  109912  109913  109929  109912  109913  109914  109915  109916
  109917  109918  109919  109929  109930  109931  109932  109933  109913  109914
  109915  109916  109929  109930  109931  109914  109915  109916  109917  109918
  109919  109920  109921  109922  109929  109930  109931  109915  109916  109917
  109918  109919  109929  109916  109917  109918  109919  109929  109917  109918
  109919  109920  109921  109922  109923  109924  109925  109929  109918  109919
  109920  109921  109922  109919  109920  109921  109922  109920  109921  109922
  109923  109924  109925  109926  109927  109928  109921  109922  109923  109924
  109925  109922  109923  109924  109925  109923  109924  109925  109926  109927
  109928  109924  109925  109926  109927  109928  109925  109926  109927  109928
  109926  109927  109928  109927  109928  109928       0  109930  109931  109932
  109933  109934  109935  109945  109931  109932  109933  109932  109933  109934
  109935  109936  109937  109941  109945  109946  109947  109933  109934  109935
  109945  109934  109935  109936  109937  109938  109939  109940  109941  109942
  109943  109944  109945  109946  109947  109948  109949  109935  109936  109937
  109941  109945  109946  109947  109936  109937  109938  109939  109940  109941
  109942  109943  109944  109945  109946  109947  109937  109938  109939  109940
  109941  109942  109943  109944  109945  109938  109939  109940  109941  109942
  109943  109944  109945  109939  109940  109941  109940  109941  109941  109942
  109943  109944  109945  109943  109944  109944       0  109946  109947  109948
  109949  109950  109951  109952  109947  109948  109949  109948  109949  109950
  109951  109952  109953  109954  109949  109950  109951  109952  109950  109951
  109952  109953  109954  109955  109956  109951  109952  109953  109954  109952
  109953  109954  109953  109954  109955  109956  109957  109958  109967  109954
  109955  109956  109955  109956  109957  109958  109959  109960  109961  109967
  109968  109969  109956  109957  109958  109967  109957  109958  109959  109960
  109961  109962  109963  109964  109967  109968  109969  109970  109971  109958
  109959  109960  109961  109967  109968  109969  109959  109960  109961  109962
  109963  109964  109965  109966  109967  109968  109969  109960  109961  109962
  109963  109964  109967  109961  109962  109963  109964  109967  109962  109963
  109964  109965  109966  109967  109963  109964  109965  109966  109964  109965
  109966  109965  109966  109966       0  109968  109969  109970  109971  109972
  109973  109983  109969  109970  109971  109970  109971  109972  109973  109974
  109975  109979  109983  109984  109985  109971  109972  109973  109983  109972
  109973  109974  109975  109976  109977  109978  109979  109980  109981  109982
  109983  109984  109985  109986  109987  109973  109974  109975  109979  109983
  109984  109985  109974  109975  109976  109977  109978  109979  109980  109981
  109982  109983  109984  109985  109975  109976  109977  109978  109979  109980
  109981  109982  109983  109976  109977  109978  109979  109980  109981  109982
  109983  109977  109978  109979  109978  109979  109979  109980  109981  109982
  109983  109981  109982  109982       0  109984  109985  109986  109987  109988
  109989  110002  109985  109986  109987  109986  109987  109988  109989  109990
  109991  109995  110002  110003  110004  109987  109988  109989  110002  109988
  109989  109990  109991  109992  109993  109994  109995  109996  109997  109998
  110002  110003  110004  110005  110006  109989  109990  109991  109995  110002
  110003  110004  109990  109991  109992  109993  109994  109995  109996  109997
  109998  109999  110000  110001  110002  110003  110004  109991  109992  109993
  109994  109995  109996  109997  109998  110002  109992  109993  109994  109995
  109996  109997  109998  110002  109993  109994  109995  109994  109995  109995
  109996  109997  109998  109999  110000  110001  110002  109997  109998  109999
  110000  110001  109998  109999  110000  110001  109999  110000  110001  110000
  110001  110001       0  110003  110004  110005  110006  110007  110008  110018
  110004  110005  110006  110005  110006  110007  110008  110009  110010  110014
  110018  110019  110020  110006  110007  110008  110018  110007  110008  110009
  110010  110011  110012  110013  110014  110015  110016  110017  110018  110019
  110020  110021  110022  110008  110009  110010  110014  110018  110019  110020
  110009  110010  110011  110012  110013  110014  110015  110016  110017  110018
  110019  110020  110010  110011  110012  110013  110014  110015  110016  110017
  110018  110011  110012  110013  110014  110015  110016  110017  110018  110012
  110013  110014  110013  110014  110014  110015  110016  110017  110018  110016
  110017  110017       0  110019  110020  110021  110022  110023  110024  110032
  110020  110021  110022  110021  110022  110023  110024  110025  110026  110030
  110032  110033  110034  110022  110023  110024  110032  110023  110024  110025
  110026  110027  110028  110029  110030  110031  110032  110033  110034  110035
  110036  110024  110025  110026  110030  110032  110033  110034  110025  110026
  110027  110028  110029  110030  110031  110032  110033  110034  110026  110027
  110028  110029  110030  110031  110032  110027  110028  110029  110030  110031
  110032  110028  110029  110030  110029  110030  110030  110031  110032       0
  110033  110034  110035  110036  110037  110038  110054  110034  110035  110036
  110035  110036  110037  110038  110039  110040  110041  110054  110055  110056
  110036  110037  110038  110054  110037  110038  110039  110040  110041  110042
  110043  110044  110054  110055  110056  110057  110058  110038  110039  110040
  110041  110054  110055  110056  110039  110040  110041  110042  110043  110044
  110045  110046  110047  110054  110055  110056  110040  110041  110042  110043
  110044  110054  110041  110042  110043  110044  110054  110042  110043  110044
  110045  110046  110047  110048  110049  110050  110054  110043  110044  110045
  110046  110047  110044  110045  110046  110047  110045  110046  110047  110048
  110049  110050  110051  110052  110053  110046  110047  110048  110049  110050
  110047  110048  110049  110050  110048  110049  110050  110051  110052  110053
  110049  110050  110051  110052  110053  110050  110051  110052  110053  110051
  110052  110053  110052  110053  110053       0  110055  110056  110057  110058
  110059  110060  110066  110056  110057  110058  110057  110058  110059  110060
  110061  110062  110063  110066  110067  110068  110058  110059  110060  110066
  110059  110060  110061  110062  110063  110064  110065  110066  110067  110068
  110069  110070  110060  110061  110062  110063  110066  110067  110068  110061
  110062  110063  110064  110065  110066  110067  110068  110062  110063  110064
  110065  110066  110063  110064  110065  110066  110064  110065  110066  110065
       0  110067  110068  110069  110070  110071  110072  110078  110068  110069
  110070  110069  110070  110071  110072  110073  110074  110075  110078  110079
  110080  110070  110071  110072  110078  110071  110072  110073  110074  110075
  110076  110077  110078  110079  110080  110081  110082  110072  110073  110074
  110075  110078  110079  110080  110073  110074  110075  110076  110077  110078
  110079  110080  110074  110075  110076  110077  110078  110075  110076  110077
  110078  110076  110077  110078  110077       0  110079  110080  110081  110082
  110083  110084  110088  110080  110081  110082  110081  110082  110083  110084
  110085  110086  110087  110088  110089  110090  110082  110083  110084  110088
  110083  110084  110085  110086  110087  110088  110089  110090  110091  110092
  110084  110085  110086  110087  110088  110089  110090  110085  110086  110087
  110088  110089  110090  110086  110087  110088  110087  110088  110088  110089
  110090  110091  110092  110093  110094  110105  110090  110091  110092  110091
  110092  110093  110094  110095  110096  110097  110105  110106  110107  110092
  110093  110094  110105  110093  110094  110095  110096  110097  110098  110099
  110100  110105  110106  110107  110108  110109  110094  110095  110096  110097
  110105  110106  110107  110095  110096  110097  110098  110099  110100  110101
  110105  110106  110107  110096  110097  110098  110099  110100  110105  110097
  110098  110099  110100  110105  110098  110099  110100  110101  110102  110103
  110104  110105  110099  110100  110101  110100  110101  110101  110102  110103
  110104  110102  110103  110104  110103  110104  110104       0  110106  110107
  110108  110109  110110  110111  110124  110107  110108  110109  110108  110109
  110110  110111  110112  110113  110114  110124  110125  110126  110109  110110
  110111  110124  110110  110111  110112  110113  110114  110115  110116  110120
  110124  110125  110126  110127  110128  110111  110112  110113  110114  110124
  110125  110126  110112  110113  110114  110115  110116  110117  110118  110119
  110120  110121  110122  110123  110124  110125  110126  110113  110114  110115
  110116  110120  110124  110114  110115  110116  110120  110124  110115  110116
  110117  110118  110119  110120  110121  110122  110123  110124  110116  110117
  110118  110119  110120  110121  110122  110123  110117  110118  110119  110120
  110121  110122  110123  110118  110119  110120  110119  110120  110120  110121
  110122  110123  110122  110123  110123       0  110125  110126  110127  110128
  110129  110130  110143  110126  110127  110128  110127  110128  110129  110130
  110131  110132  110133  110143  110144  110145  110128  110129  110130  110143
  110129  110130  110131  110132  110133  110134  110135  110139  110143  110144
  110145  110146  110147  110130  110131  110132  110133  110143  110144  110145
  110131  110132  110133  110134  110135  110136  110137  110138  110139  110140
  110141  110142  110143  110144  110145  110132  110133  110134  110135  110139
  110143  110133  110134  110135  110139  110143  110134  110135  110136  110137
  110138  110139  110140  110141  110142  110143  110135  110136  110137  110138
  110139  110140  110141  110142  110136  110137  110138  110139  110140  110141
  110142  110137  110138  110139  110138  110139  110139  110140  110141  110142
  110141  110142  110142       0  110144  110145  110146  110147  110148  110149
  110165  110145  110146  110147  110146  110147  110148  110149  110150  110151
  110152  110165  110166  110167  110147  110148  110149  110165  110148  110149
  110150  110151  110152  110153  110154  110155  110165  110166  110167  110168
  110169  110149  110150  110151  110152  110165  110166  110167  110150  110151
  110152  110153  110154  110155  110156  110157  110158  110165  110166  110167
  110151  110152  110153  110154  110155  110165  110152  110153  110154  110155
  110165  110153  110154  110155  110156  110157  110158  110159  110160  110161
  110165  110154  110155  110156  110157  110158  110155  110156  110157  110158
  110156  110157  110158  110159  110160  110161  110162  110163  110164  110157
  110158  110159  110160  110161  110158  110159  110160  110161  110159  110160
  110161  110162  110163  110164  110160  110161  110162  110163  110164  110161
  110162  110163  110164  110162  110163  110164  110163  110164  110164       0
  110166  110167  110168  110169  110170  110171  110172  110167  110168  110169
  110168  110169  110170  110171  110172  110173  110174  110169  110170  110171
  110172  110170  110171  110172  110173  110174  110175  110176  110171  110172
  110173  110174  110172  110173  110174  110173  110174  110175  110176  110177
  110178  110194  110174  110175  110176  110175  110176  110177  110178  110179
  110180  110181  110194  110195  110196  110176  110177  110178  110194  110177
  110178  110179  110180  110181  110182  110183  110184  110194  110195  110196
  110197  110198  110178  110179  110180  110181  110194  110195  110196  110179
  110180  110181  110182  110183  110184  110185  110186  110187  110194  110195
  110196  110180  110181  110182  110183  110184  110194  110181  110182  110183
  110184  110194  110182  110183  110184  110185  110186  110187  110188  110189
  110190  110194  110183  110184  110185  110186  110187  110184  110185  110186
  110187  110185  110186  110187  110188  110189  110190  110191  110192  110193
  110186  110187  110188  110189  110190  110187  110188  110189  110190  110188
  110189  110190  110191  110192  110193  110189  110190  110191  110192  110193
  110190  110191  110192  110193  110191  110192  110193  110192  110193  110193
       0  110195  110196  110197  110198  110199  110200  110201  110196  110197
  110198  110197  110198  110199  110200  110201  110202  110203  110198  110199
  110200  110201  110199  110200  110201  110202  110203  110204  110205  110200
  110201  110202  110203  110201  110202  110203  110202  110203  110204  110205
  110206  110207  110213  110203  110204  110205  110204  110205  110206  110207
  110208  110209  110210  110213  110214  110215  110205  110206  110207  110213
  110206  110207  110208  110209  110210  110211  110212  110213  110214  110215
  110216  110217  110207  110208  110209  110210  110213  110214  110215  110208
  110209  110210  110211  110212  110213  110214  110215  110209  110210  110211
  110212  110213  110210  110211  110212  110213  110211  110212  110213  110212
       0  110214  110215  110216  110217  110218  110219  110235  110215  110216
  110217  110216  110217  110218  110219  110220  110221  110222  110235  110236
  110237  110217  110218  110219  110235  110218  110219  110220  110221  110222
  110223  110224  110225  110235  110236  110237  110238  110239  110219  110220
  110221  110222  110235  110236  110237  110220  110221  110222  110223  110224
  110225  110226  110227  110228  110235  110236  110237  110221  110222  110223
  110224  110225  110235  110222  110223  110224  110225  110235  110223  110224
  110225  110226  110227  110228  110229  110230  110231  110235  110224  110225
  110226  110227  110228  110225  110226  110227  110228  110226  110227  110228
  110229  110230  110231  110232  110233  110234  110227  110228  110229  110230
  110231  110228  110229  110230  110231  110229  110230  110231  110232  110233
  110234  110230  110231  110232  110233  110234  110231  110232  110233  110234
  110232  110233  110234  110233  110234  110234       0  110236  110237  110238
  110239  110240  110241  110245  110237  110238  110239  110238  110239  110240
  110241  110242  110243  110244  110245  110246  110247  110239  110240  110241
  110245  110240  110241  110242  110243  110244  110245  110246  110247  110248
  110249  110241  110242  110243  110244  110245  110246  110247  110242  110243
  110244  110245  110246  110247  110243  110244  110245  110244  110245  110245
  110246  110247  110248  110249  110250  110251  110262  110247  110248  110249
  110248  110249  110250  110251  110252  110253  110254  110262  110263  110264
  110249  110250  110251  110262  110250  110251  110252  110253  110254  110255
  110256  110257  110262  110263  110264  110265  110266  110251  110252  110253
  110254  110262  110263  110264  110252  110253  110254  110255  110256  110257
  110258  110259  110262  110263  110264  110253  110254  110255  110256  110257
  110262  110254  110255  110256  110257  110262  110255  110256  110257  110258
  110259  110260  110261  110262  110256  110257  110258  110259  110257  110258
  110259  110258  110259  110260  110261  110259  110260  110261  110260  110261
  110261       0  110263  110264  110265  110266  110267  110268  110281  110264
  110265  110266  110265  110266  110267  110268  110269  110270  110274  110281
  110282  110283  110266  110267  110268  110281  110267  110268  110269  110270
  110271  110272  110273  110274  110275  110276  110277  110281  110282  110283
  110284  110285  110268  110269  110270  110274  110281  110282  110283  110269
  110270  110271  110272  110273  110274  110275  110276  110277  110278  110279
  110280  110281  110282  110283  110270  110271  110272  110273  110274  110275
  110276  110277  110281  110271  110272  110273  110274  110275  110276  110277
  110281  110272  110273  110274  110273  110274  110274  110275  110276  110277
  110278  110279  110280  110281  110276  110277  110278  110279  110280  110277
  110278  110279  110280  110278  110279  110280  110279  110280  110280       0
  110282  110283  110284  110285  110286  110287  110296  110283  110284  110285
  110284  110285  110286  110287  110288  110289  110290  110296  110297  110298
  110285  110286  110287  110296  110286  110287  110288  110289  110290  110291
  110292  110293  110296  110297  110298  110299  110300  110287  110288  110289
  110290  110296  110297  110298  110288  110289  110290  110291  110292  110293
  110294  110295  110296  110297  110298  110289  110290  110291  110292  110293
  110296  110290  110291  110292  110293  110296  110291  110292  110293  110294
  110295  110296  110292  110293  110294  110295  110293  110294  110295  110294
  110295  110295       0  110297  110298  110299  110300  110301  110302  110318
  110298  110299  110300  110299  110300  110301  110302  110303  110304  110305
  110318  110319  110320  110300  110301  110302  110318  110301  110302  110303
  110304  110305  110306  110307  110308  110318  110319  110320  110321  110322
  110302  110303  110304  110305  110318  110319  110320  110303  110304  110305
  110306  110307  110308  110309  110310  110311  110318  110319  110320  110304
  110305  110306  110307  110308  110318  110305  110306  110307  110308  110318
  110306  110307  110308  110309  110310  110311  110312  110313  110314  110318
  110307  110308  110309  110310  110311  110308  110309  110310  110311  110309
  110310  110311  110312  110313  110314  110315  110316  110317  110310  110311
  110312  110313  110314  110311  110312  110313  110314  110312  110313  110314
  110315  110316  110317  110313  110314  110315  110316  110317  110314  110315
  110316  110317  110315  110316  110317  110316  110317  110317       0  110319
  110320  110321  110322  110323  110324  110342  110320  110321  110322  110321
  110322  110323  110324  110325  110326  110327  110342  110343  110344  110322
  110323  110324  110342  110323  110324  110325  110326  110327  110328  110329
  110330  110342  110343  110344  110345  110346  110324  110325  110326  110327
  110342  110343  110344  110325  110326  110327  110328  110329  110330  110331
  110332  110333  110342  110343  110344  110326  110327  110328  110329  110330
  110342  110327  110328  110329  110330  110342  110328  110329  110330  110331
  110332  110333  110334  110335  110342  110329  110330  110331  110332  110333
  110330  110331  110332  110333  110331  110332  110333  110334  110335  110336
  110339  110332  110333  110334  110335  110333  110334  110335  110334  110335
  110336  110337  110338  110339  110340  110341  110335  110336  110339  110336
  110337  110338  110339  110340  110341  110337  110338  110339  110340  110341
  110338  110339  110339  110340  110341  110341       0  110343  110344  110345
  110346  110347  110348  110361  110344  110345  110346  110345  110346  110347
  110348  110349  110350  110354  110361  110362  110363  110346  110347  110348
  110361  110347  110348  110349  110350  110351  110352  110353  110354  110355
  110356  110357  110361  110362  110363  110364  110365  110348  110349  110350
  110354  110361  110362  110363  110349  110350  110351  110352  110353  110354
  110355  110356  110357  110358  110359  110360  110361  110362  110363  110350
  110351  110352  110353  110354  110355  110356  110357  110361  110351  110352
  110353  110354  110355  110356  110357  110361  110352  110353  110354  110353
  110354  110354  110355  110356  110357  110358  110359  110360  110361  110356
  110357  110358  110359  110360  110357  110358  110359  110360  110358  110359
  110360  110359  110360  110360       0  110362  110363  110364  110365  110366
  110367  110378  110363  110364  110365  110364  110365  110366  110367  110368
  110369  110370  110378  110379  110380  110365  110366  110367  110378  110366
  110367  110368  110369  110370  110371  110372  110373  110378  110379  110380
  110381  110382  110367  110368  110369  110370  110378  110379  110380  110368
  110369  110370  110371  110372  110373  110374  110375  110378  110379  110380
  110369  110370  110371  110372  110373  110378  110370  110371  110372  110373
  110378  110371  110372  110373  110374  110375  110376  110377  110378  110372
  110373  110374  110375  110373  110374  110375  110374  110375  110376  110377
  110375  110376  110377  110376  110377  110377       0  110379  110380  110381
  110382  110383  110384  110393  110380  110381  110382  110381  110382  110383
  110384  110385  110386  110387  110393  110394  110395  110382  110383  110384
  110393  110383  110384  110385  110386  110387  110388  110389  110390  110393
  110394  110395  110396  110397  110384  110385  110386  110387  110393  110394
  110395  110385  110386  110387  110388  110389  110390  110391  110392  110393
  110394  110395  110386  110387  110388  110389  110390  110393  110387  110388
  110389  110390  110393  110388  110389  110390  110391  110392  110393  110389
  110390  110391  110392  110390  110391  110392  110391  110392  110392       0
  110394  110395  110396  110397  110398  110399  110412  110395  110396  110397
  110396  110397  110398  110399  110400  110401  110405  110412  110413  110414
  110397  110398  110399  110412  110398  110399  110400  110401  110402  110403
  110404  110405  110406  110407  110408  110412  110413  110414  110415  110416
  110399  110400  110401  110405  110412  110413  110414  110400  110401  110402
  110403  110404  110405  110406  110407  110408  110409  110410  110411  110412
  110413  110414  110401  110402  110403  110404  110405  110406  110407  110408
  110412  110402  110403  110404  110405  110406  110407  110408  110412  110403
  110404  110405  110404  110405  110405  110406  110407  110408  110409  110410
  110411  110412  110407  110408  110409  110410  110411  110408  110409  110410
  110411  110409  110410  110411  110410  110411  110411       0  110413  110414
  110415  110416  110417  110418  110431  110414  110415  110416  110415  110416
  110417  110418  110419  110420  110424  110431  110432  110433  110416  110417
  110418  110431  110417  110418  110419  110420  110421  110422  110423  110424
  110425  110426  110427  110431  110432  110433  110434  110435  110418  110419
  110420  110424  110431  110432  110433  110419  110420  110421  110422  110423
  110424  110425  110426  110427  110428  110429  110430  110431  110432  110433
  110420  110421  110422  110423  110424  110425  110426  110427  110431  110421
  110422  110423  110424  110425  110426  110427  110431  110422  110423  110424
  110423  110424  110424  110425  110426  110427  110428  110429  110430  110431
  110426  110427  110428  110429  110430  110427  110428  110429  110430  110428
  110429  110430  110429  110430  110430       0  110432  110433  110434  110435
  110436  110437  110446  110433  110434  110435  110434  110435  110436  110437
  110438  110439  110440  110446  110447  110448  110435  110436  110437  110446
  110436  110437  110438  110439  110440  110441  110442  110443  110446  110447
  110448  110449  110450  110437  110438  110439  110440  110446  110447  110448
  110438  110439  110440  110441  110442  110443  110444  110445  110446  110447
  110448  110439  110440  110441  110442  110443  110446  110440  110441  110442
  110443  110446  110441  110442  110443  110444  110445  110446  110442  110443
  110444  110445  110443  110444  110445  110444  110445  110445       0  110447
  110448  110449  110450  110451  110452  110463  110448  110449  110450  110449
  110450  110451  110452  110453  110454  110455  110463  110464  110465  110450
  110451  110452  110463  110451  110452  110453  110454  110455  110456  110457
  110458  110463  110464  110465  110466  110467  110452  110453  110454  110455
  110463  110464  110465  110453  110454  110455  110456  110457  110458  110459
  110460  110463  110464  110465  110454  110455  110456  110457  110458  110463
  110455  110456  110457  110458  110463  110456  110457  110458  110459  110460
  110461  110462  110463  110457  110458  110459  110460  110458  110459  110460
  110459  110460  110461  110462  110460  110461  110462  110461  110462  110462
       0  110464  110465  110466  110467  110468  110469  110482  110465  110466
  110467  110466  110467  110468  110469  110470  110471  110472  110482  110483
  110484  110467  110468  110469  110482  110468  110469  110470  110471  110472
  110473  110474  110478  110482  110483  110484  110485  110486  110469  110470
  110471  110472  110482  110483  110484  110470  110471  110472  110473  110474
  110475  110476  110477  110478  110479  110480  110481  110482  110483  110484
  110471  110472  110473  110474  110478  110482  110472  110473  110474  110478
  110482  110473  110474  110475  110476  110477  110478  110479  110480  110481
  110482  110474  110475  110476  110477  110478  110479  110480  110481  110475
  110476  110477  110478  110479  110480  110481  110476  110477  110478  110477
  110478  110478  110479  110480  110481  110480  110481  110481       0  110483
  110484  110485  110486  110487  110488  110494  110484  110485  110486  110485
  110486  110487  110488  110489  110490  110491  110494  110495  110496  110486
  110487  110488  110494  110487  110488  110489  110490  110491  110492  110493
  110494  110495  110496  110497  110498  110488  110489  110490  110491  110494
  110495  110496  110489  110490  110491  110492  110493  110494  110495  110496
  110490  110491  110492  110493  110494  110491  110492  110493  110494  110492
  110493  110494  110493       0  110495  110496  110497  110498  110499  110500
  110510  110496  110497  110498  110497  110498  110499  110500  110501  110502
  110506  110510  110511  110512  110498  110499  110500  110510  110499  110500
  110501  110502  110503  110504  110505  110506  110507  110508  110509  110510
  110511  110512  110513  110514  110500  110501  110502  110506  110510  110511
  110512  110501  110502  110503  110504  110505  110506  110507  110508  110509
  110510  110511  110512  110502  110503  110504  110505  110506  110507  110508
  110509  110510  110503  110504  110505  110506  110507  110508  110509  110510
  110504  110505  110506  110505  110506  110506  110507  110508  110509  110510
  110508  110509  110509       0  110511  110512  110513  110514  110515  110516
  110524  110512  110513  110514  110513  110514  110515  110516  110517  110518
  110522  110524  110525  110526  110514  110515  110516  110524  110515  110516
  110517  110518  110519  110520  110521  110522  110523  110524  110525  110526
  110527  110528  110516  110517  110518  110522  110524  110525  110526  110517
  110518  110519  110520  110521  110522  110523  110524  110525  110526  110518
  110519  110520  110521  110522  110523  110524  110519  110520  110521  110522
  110523  110524  110520  110521  110522  110521  110522  110522  110523  110524
       0  110525  110526  110527  110528  110529  110530  110538  110526  110527
  110528  110527  110528  110529  110530  110531  110532  110536  110538  110539
  110540  110528  110529  110530  110538  110529  110530  110531  110532  110533
  110534  110535  110536  110537  110538  110539  110540  110541  110542  110530
  110531  110532  110536  110538  110539  110540  110531  110532  110533  110534
  110535  110536  110537  110538  110539  110540  110532  110533  110534  110535
  110536  110537  110538  110533  110534  110535  110536  110537  110538  110534
  110535  110536  110535  110536  110536  110537  110538       0  110539  110540
  110541  110542  110543  110544  110549  110540  110541  110542  110541  110542
  110543  110544  110545  110546  110547  110549  110550  110551  110542  110543
  110544  110549  110543  110544  110545  110546  110547  110548  110549  110550
  110551  110552  110553  110544  110545  110546  110547  110549  110550  110551
  110545  110546  110547  110548  110549  110550  110551  110546  110547  110548
  110549  110547  110548  110549  110548  110549       0  110550  110551  110552
  110553  110554  110555  110564  110551  110552  110553  110552  110553  110554
  110555  110556  110557  110558  110564  110565  110566  110553  110554  110555
  110564  110554  110555  110556  110557  110558  110559  110560  110561  110564
  110565  110566  110567  110568  110555  110556  110557  110558  110564  110565
  110566  110556  110557  110558  110559  110560  110561  110562  110563  110564
  110565  110566  110557  110558  110559  110560  110561  110564  110558  110559
  110560  110561  110564  110559  110560  110561  110562  110563  110564  110560
  110561  110562  110563  110561  110562  110563  110562  110563  110563       0
  110565  110566  110567  110568  110569  110570  110585  110566  110567  110568
  110567  110568  110569  110570  110571  110572  110573  110585  110586  110587
  110568  110569  110570  110585  110569  110570  110571  110572  110573  110574
  110583  110585  110586  110587  110588  110589  110570  110571  110572  110573
  110585  110586  110587  110571  110572  110573  110574  110575  110576  110581
  110583  110584  110585  110586  110587  110572  110573  110574  110583  110585
  110573  110574  110583  110585  110574  110575  110576  110577  110578  110581
  110582  110583  110584  110585  110575  110576  110577  110578  110579  110581
  110583  110584  110576  110577  110578  110583  110577  110578  110579  110580
  110581  110582  110583  110578  110579  110581  110579  110580  110581  110582
  110583  110584  110580  110581  110582  110583  110581  110582  110583  110584
  110583  110584  110584       0  110586  110587  110588  110589  110590  110591
  110600  110587  110588  110589  110588  110589  110590  110591  110592  110593
  110594  110600  110601  110602  110589  110590  110591  110600  110590  110591
  110592  110593  110594  110595  110596  110597  110600  110601  110602  110603
  110604  110591  110592  110593  110594  110600  110601  110602  110592  110593
  110594  110595  110596  110597  110598  110599  110600  110601  110602  110593
  110594  110595  110596  110597  110600  110594  110595  110596  110597  110600
  110595  110596  110597  110598  110599  110600  110596  110597  110598  110599
  110597  110598  110599  110598  110599  110599       0  110601  110602  110603
  110604  110605  110606  110622  110602  110603  110604  110603  110604  110605
  110606  110607  110608  110609  110622  110623  110624  110604  110605  110606
  110622  110605  110606  110607  110608  110609  110610  110611  110612  110622
  110623  110624  110625  110626  110606  110607  110608  110609  110622  110623
  110624  110607  110608  110609  110610  110611  110612  110613  110614  110615
  110622  110623  110624  110608  110609  110610  110611  110612  110622  110609
  110610  110611  110612  110622  110610  110611  110612  110613  110614  110615
  110616  110617  110618  110622  110611  110612  110613  110614  110615  110612
  110613  110614  110615  110613  110614  110615  110616  110617  110618  110619
  110620  110621  110614  110615  110616  110617  110618  110615  110616  110617
  110618  110616  110617  110618  110619  110620  110621  110617  110618  110619
  110620  110621  110618  110619  110620  110621  110619  110620  110621  110620
  110621  110621       0  110623  110624  110625  110626  110627  110628  110637
  110624  110625  110626  110625  110626  110627  110628  110629  110630  110631
  110637  110638  110639  110626  110627  110628  110637  110627  110628  110629
  110630  110631  110632  110633  110634  110637  110638  110639  110640  110641
  110628  110629  110630  110631  110637  110638  110639  110629  110630  110631
  110632  110633  110634  110635  110636  110637  110638  110639  110630  110631
  110632  110633  110634  110637  110631  110632  110633  110634  110637  110632
  110633  110634  110635  110636  110637  110633  110634  110635  110636  110634
  110635  110636  110635  110636  110636       0  110638  110639  110640  110641
  110642  110643  110659  110639  110640  110641  110640  110641  110642  110643
  110644  110645  110646  110659  110660  110661  110641  110642  110643  110659
  110642  110643  110644  110645  110646  110647  110648  110649  110659  110660
  110661  110662  110663  110643  110644  110645  110646  110659  110660  110661
  110644  110645  110646  110647  110648  110649  110650  110651  110652  110659
  110660  110661  110645  110646  110647  110648  110649  110659  110646  110647
  110648  110649  110659  110647  110648  110649  110650  110651  110652  110653
  110654  110655  110659  110648  110649  110650  110651  110652  110649  110650
  110651  110652  110650  110651  110652  110653  110654  110655  110656  110657
  110658  110651  110652  110653  110654  110655  110652  110653  110654  110655
  110653  110654  110655  110656  110657  110658  110654  110655  110656  110657
  110658  110655  110656  110657  110658  110656  110657  110658  110657  110658
  110658       0  110660  110661  110662  110663  110664  110665  110678  110661
  110662  110663  110662  110663  110664  110665  110666  110667  110668  110678
  110679  110680  110663  110664  110665  110678  110664  110665  110666  110667
  110668  110669  110670  110674  110678  110679  110680  110681  110682  110665
  110666  110667  110668  110678  110679  110680  110666  110667  110668  110669
  110670  110671  110672  110673  110674  110675  110676  110677  110678  110679
  110680  110667  110668  110669  110670  110674  110678  110668  110669  110670
  110674  110678  110669  110670  110671  110672  110673  110674  110675  110676
  110677  110678  110670  110671  110672  110673  110674  110675  110676  110677
  110671  110672  110673  110674  110675  110676  110677  110672  110673  110674
  110673  110674  110674  110675  110676  110677  110676  110677  110677       0
  110679  110680  110681  110682  110683  110684  110692  110680  110681  110682
  110681  110682  110683  110684  110685  110686  110687  110692  110693  110694
  110682  110683  110684  110692  110683  110684  110685  110686  110687  110688
  110689  110692  110693  110694  110695  110696  110684  110685  110686  110687
  110692  110693  110694  110685  110686  110687  110688  110689  110690  110691
  110692  110693  110694  110686  110687  110688  110689  110692  110687  110688
  110689  110692  110688  110689  110690  110691  110692  110689  110690  110691
  110690  110691  110691       0  110693  110694  110695  110696  110697  110698
  110707  110694  110695  110696  110695  110696  110697  110698  110699  110700
  110701  110707  110708  110709  110696  110697  110698  110707  110697  110698
  110699  110700  110701  110702  110703  110704  110707  110708  110709  110710
  110711  110698  110699  110700  110701  110707  110708  110709  110699  110700
  110701  110702  110703  110704  110705  110706  110707  110708  110709  110700
  110701  110702  110703  110704  110707  110701  110702  110703  110704  110707
  110702  110703  110704  110705  110706  110707  110703  110704  110705  110706
  110704  110705  110706  110705  110706  110706       0  110708  110709  110710
  110711  110712  110713  110731  110709  110710  110711  110710  110711  110712
  110713  110714  110715  110716  110731  110732  110733  110711  110712  110713
  110731  110712  110713  110714  110715  110716  110717  110718  110719  110731
  110732  110733  110734  110735  110713  110714  110715  110716  110731  110732
  110733  110714  110715  110716  110717  110718  110719  110720  110721  110722
  110731  110732  110733  110715  110716  110717  110718  110719  110731  110716
  110717  110718  110719  110731  110717  110718  110719  110720  110721  110722
  110723  110724  110731  110718  110719  110720  110721  110722  110719  110720
  110721  110722  110720  110721  110722  110723  110724  110725  110728  110721
  110722  110723  110724  110722  110723  110724  110723  110724  110725  110726
  110727  110728  110729  110730  110724  110725  110728  110725  110726  110727
  110728  110729  110730  110726  110727  110728  110729  110730  110727  110728
  110728  110729  110730  110730       0  110732  110733  110734  110735  110736
  110737  110750  110733  110734  110735  110734  110735  110736  110737  110738
  110739  110740  110750  110751  110752  110735  110736  110737  110750  110736
  110737  110738  110739  110740  110741  110742  110746  110750  110751  110752
  110753  110754  110737  110738  110739  110740  110750  110751  110752  110738
  110739  110740  110741  110742  110743  110744  110745  110746  110747  110748
  110749  110750  110751  110752  110739  110740  110741  110742  110746  110750
  110740  110741  110742  110746  110750  110741  110742  110743  110744  110745
  110746  110747  110748  110749  110750  110742  110743  110744  110745  110746
  110747  110748  110749  110743  110744  110745  110746  110747  110748  110749
  110744  110745  110746  110745  110746  110746  110747  110748  110749  110748
  110749  110749       0  110751  110752  110753  110754  110755  110756  110760
  110752  110753  110754  110753  110754  110755  110756  110757  110758  110759
  110760  110761  110762  110754  110755  110756  110760  110755  110756  110757
  110758  110759  110760  110761  110762  110763  110764  110756  110757  110758
  110759  110760  110761  110762  110757  110758  110759  110760  110761  110762
  110758  110759  110760  110759  110760  110760  110761  110762  110763  110764
  110765  110766  110782  110762  110763  110764  110763  110764  110765  110766
  110767  110768  110769  110782  110783  110784  110764  110765  110766  110782
  110765  110766  110767  110768  110769  110770  110771  110772  110782  110783
  110784  110785  110786  110766  110767  110768  110769  110782  110783  110784
  110767  110768  110769  110770  110771  110772  110773  110774  110775  110782
  110783  110784  110768  110769  110770  110771  110772  110782  110769  110770
  110771  110772  110782  110770  110771  110772  110773  110774  110775  110776
  110777  110778  110782  110771  110772  110773  110774  110775  110772  110773
  110774  110775  110773  110774  110775  110776  110777  110778  110779  110780
  110781  110774  110775  110776  110777  110778  110775  110776  110777  110778
  110776  110777  110778  110779  110780  110781  110777  110778  110779  110780
  110781  110778  110779  110780  110781  110779  110780  110781  110780  110781
  110781       0  110783  110784  110785  110786  110787  110788  110801  110784
  110785  110786  110785  110786  110787  110788  110789  110790  110791  110801
  110802  110803  110786  110787  110788  110801  110787  110788  110789  110790
  110791  110792  110793  110797  110801  110802  110803  110804  110805  110788
  110789  110790  110791  110801  110802  110803  110789  110790  110791  110792
  110793  110794  110795  110796  110797  110798  110799  110800  110801  110802
  110803  110790  110791  110792  110793  110797  110801  110791  110792  110793
  110797  110801  110792  110793  110794  110795  110796  110797  110798  110799
  110800  110801  110793  110794  110795  110796  110797  110798  110799  110800
  110794  110795  110796  110797  110798  110799  110800  110795  110796  110797
  110796  110797  110797  110798  110799  110800  110799  110800  110800       0
  110802  110803  110804  110805  110806  110807  110812  110803  110804  110805
  110804  110805  110806  110807  110808  110809  110810  110812  110813  110814
  110805  110806  110807  110812  110806  110807  110808  110809  110810  110811
  110812  110813  110814  110815  110816  110807  110808  110809  110810  110812
  110813  110814  110808  110809  110810  110811  110812  110813  110814  110809
  110810  110811  110812  110810  110811  110812  110811  110812       0  110813
  110814  110815  110816  110817  110818  110824  110814  110815  110816  110815
  110816  110817  110818  110819  110820  110821  110824  110825  110826  110816
  110817  110818  110824  110817  110818  110819  110820  110821  110822  110823
  110824  110825  110826  110827  110828  110818  110819  110820  110821  110824
  110825  110826  110819  110820  110821  110822  110823  110824  110825  110826
  110820  110821  110822  110823  110824  110821  110822  110823  110824  110822
  110823  110824  110823       0  110825  110826  110827  110828  110829  110830
  110831  110826  110827  110828  110827  110828  110829  110830  110831  110832
  110833  110828  110829  110830  110831  110829  110830  110831  110832  110833
  110834  110835  110830  110831  110832  110833  110831  110832  110833  110832
  110833  110834  110835  110836  110837  110847  110833  110834  110835  110834
  110835  110836  110837  110838  110839  110843  110847  110848  110849  110835
  110836  110837  110847  110836  110837  110838  110839  110840  110841  110842
  110843  110844  110845  110846  110847  110848  110849  110850  110851  110837
  110838  110839  110843  110847  110848  110849  110838  110839  110840  110841
  110842  110843  110844  110845  110846  110847  110848  110849  110839  110840
  110841  110842  110843  110844  110845  110846  110847  110840  110841  110842
  110843  110844  110845  110846  110847  110841  110842  110843  110842  110843
  110843  110844  110845  110846  110847  110845  110846  110846       0  110848
  110849  110850  110851  110852  110853  110857  110849  110850  110851  110850
  110851  110852  110853  110854  110855  110856  110857  110858  110859  110851
  110852  110853  110857  110852  110853  110854  110855  110856  110857  110858
  110859  110860  110861  110853  110854  110855  110856  110857  110858  110859
  110854  110855  110856  110857  110858  110859  110855  110856  110857  110856
  110857  110857  110858  110859  110860  110861  110862  110863  110873  110859
  110860  110861  110860  110861  110862  110863  110864  110865  110869  110873
  110874  110875  110861  110862  110863  110873  110862  110863  110864  110865
  110866  110867  110868  110869  110870  110871  110872  110873  110874  110875
  110876  110877  110863  110864  110865  110869  110873  110874  110875  110864
  110865  110866  110867  110868  110869  110870  110871  110872  110873  110874
  110875  110865  110866  110867  110868  110869  110870  110871  110872  110873
  110866  110867  110868  110869  110870  110871  110872  110873  110867  110868
  110869  110868  110869  110869  110870  110871  110872  110873  110871  110872
  110872       0  110874  110875  110876  110877  110878  110879  110892  110875
  110876  110877  110876  110877  110878  110879  110880  110881  110882  110892
  110893  110894  110877  110878  110879  110892  110878  110879  110880  110881
  110882  110883  110884  110888  110892  110893  110894  110895  110896  110879
  110880  110881  110882  110892  110893  110894  110880  110881  110882  110883
  110884  110885  110886  110887  110888  110889  110890  110891  110892  110893
  110894  110881  110882  110883  110884  110888  110892  110882  110883  110884
  110888  110892  110883  110884  110885  110886  110887  110888  110889  110890
  110891  110892  110884  110885  110886  110887  110888  110889  110890  110891
  110885  110886  110887  110888  110889  110890  110891  110886  110887  110888
  110887  110888  110888  110889  110890  110891  110890  110891  110891       0
  110893  110894  110895  110896  110897  110898  110914  110894  110895  110896
  110895  110896  110897  110898  110899  110900  110901  110914  110915  110916
  110896  110897  110898  110914  110897  110898  110899  110900  110901  110902
  110903  110904  110914  110915  110916  110917  110918  110898  110899  110900
  110901  110914  110915  110916  110899  110900  110901  110902  110903  110904
  110905  110906  110907  110914  110915  110916  110900  110901  110902  110903
  110904  110914  110901  110902  110903  110904  110914  110902  110903  110904
  110905  110906  110907  110908  110909  110910  110914  110903  110904  110905
  110906  110907  110904  110905  110906  110907  110905  110906  110907  110908
  110909  110910  110911  110912  110913  110906  110907  110908  110909  110910
  110907  110908  110909  110910  110908  110909  110910  110911  110912  110913
  110909  110910  110911  110912  110913  110910  110911  110912  110913  110911
  110912  110913  110912  110913  110913       0  110915  110916  110917  110918
  110919  110920  110930  110916  110917  110918  110917  110918  110919  110920
  110921  110922  110926  110930  110931  110932  110918  110919  110920  110930
  110919  110920  110921  110922  110923  110924  110925  110926  110927  110928
  110929  110930  110931  110932  110933  110934  110920  110921  110922  110926
  110930  110931  110932  110921  110922  110923  110924  110925  110926  110927
  110928  110929  110930  110931  110932  110922  110923  110924  110925  110926
  110927  110928  110929  110930  110923  110924  110925  110926  110927  110928
  110929  110930  110924  110925  110926  110925  110926  110926  110927  110928
  110929  110930  110928  110929  110929       0  110931  110932  110933  110934
  110935  110936  110937  110932  110933  110934  110933  110934  110935  110936
  110937  110938  110939  110934  110935  110936  110937  110935  110936  110937
  110938  110939  110940  110941  110936  110937  110938  110939  110937  110938
  110939  110938  110939  110940  110941  110942  110943  110944  110939  110940
  110941  110940  110941  110942  110943  110944  110945  110946  110941  110942
  110943  110944  110942  110943  110944  110945  110946  110947  110948  110943
  110944  110945  110946  110944  110945  110946  110945  110946  110947  110948
  110949  110950  110958  110946  110947  110948  110947  110948  110949  110950
  110951  110952  110956  110958  110959  110960  110948  110949  110950  110958
  110949  110950  110951  110952  110953  110954  110955  110956  110957  110958
  110959  110960  110961  110962  110950  110951  110952  110956  110958  110959
  110960  110951  110952  110953  110954  110955  110956  110957  110958  110959
  110960  110952  110953  110954  110955  110956  110957  110958  110953  110954
  110955  110956  110957  110958  110954  110955  110956  110955  110956  110956
  110957  110958       0  110959  110960  110961  110962  110963  110964  110969
  110960  110961  110962  110961  110962  110963  110964  110965  110966  110967
  110969  110970  110971  110962  110963  110964  110969  110963  110964  110965
  110966  110967  110968  110969  110970  110971  110972  110973  110964  110965
  110966  110967  110969  110970  110971  110965  110966  110967  110968  110969
  110970  110971  110966  110967  110968  110969  110967  110968  110969  110968
  110969       0  110970  110971  110972  110973  110974  110975  110981  110971
  110972  110973  110972  110973  110974  110975  110976  110977  110978  110981
  110982  110983  110973  110974  110975  110981  110974  110975  110976  110977
  110978  110979  110980  110981  110982  110983  110984  110985  110975  110976
  110977  110978  110981  110982  110983  110976  110977  110978  110979  110980
  110981  110982  110983  110977  110978  110979  110980  110981  110978  110979
  110980  110981  110979  110980  110981  110980       0  110982  110983  110984
  110985  110986  110987  110997  110983  110984  110985  110984  110985  110986
  110987  110988  110989  110993  110997  110998  110999  110985  110986  110987
  110997  110986  110987  110988  110989  110990  110991  110992  110993  110994
  110995  110996  110997  110998  110999  111000  111001  110987  110988  110989
  110993  110997  110998  110999  110988  110989  110990  110991  110992  110993
  110994  110995  110996  110997  110998  110999  110989  110990  110991  110992
  110993  110994  110995  110996  110997  110990  110991  110992  110993  110994
  110995  110996  110997  110991  110992  110993  110992  110993  110993  110994
  110995  110996  110997  110995  110996  110996       0  110998  110999  111000
  111001  111002  111003  111012  110999  111000  111001  111000  111001  111002
  111003  111004  111005  111006  111012  111013  111014  111001  111002  111003
  111012  111002  111003  111004  111005  111006  111007  111008  111009  111012
  111013  111014  111015  111016  111003  111004  111005  111006  111012  111013
  111014  111004  111005  111006  111007  111008  111009  111010  111011  111012
  111013  111014  111005  111006  111007  111008  111009  111012  111006  111007
  111008  111009  111012  111007  111008  111009  111010  111011  111012  111008
  111009  111010  111011  111009  111010  111011  111010  111011  111011       0
  111013  111014  111015  111016  111017  111018  111028  111014  111015  111016
  111015  111016  111017  111018  111019  111020  111024  111028  111029  111030
  111016  111017  111018  111028  111017  111018  111019  111020  111021  111022
  111023  111024  111025  111026  111027  111028  111029  111030  111031  111032
  111018  111019  111020  111024  111028  111029  111030  111019  111020  111021
  111022  111023  111024  111025  111026  111027  111028  111029  111030  111020
  111021  111022  111023  111024  111025  111026  111027  111028  111021  111022
  111023  111024  111025  111026  111027  111028  111022  111023  111024  111023
  111024  111024  111025  111026  111027  111028  111026  111027  111027       0
  111029  111030  111031  111032  111033  111034  111042  111030  111031  111032
  111031  111032  111033  111034  111035  111036  111037  111042  111043  111044
  111032  111033  111034  111042  111033  111034  111035  111036  111037  111038
  111039  111042  111043  111044  111045  111046  111034  111035  111036  111037
  111042  111043  111044  111035  111036  111037  111038  111039  111040  111041
  111042  111043  111044  111036  111037  111038  111039  111042  111037  111038
  111039  111042  111038  111039  111040  111041  111042  111039  111040  111041
  111040  111041  111041       0  111043  111044  111045  111046  111047  111048
  111057  111044  111045  111046  111045  111046  111047  111048  111049  111050
  111051  111057  111058  111059  111046  111047  111048  111057  111047  111048
  111049  111050  111051  111052  111053  111054  111057  111058  111059  111060
  111061  111048  111049  111050  111051  111057  111058  111059  111049  111050
  111051  111052  111053  111054  111055  111056  111057  111058  111059  111050
  111051  111052  111053  111054  111057  111051  111052  111053  111054  111057
  111052  111053  111054  111055  111056  111057  111053  111054  111055  111056
  111054  111055  111056  111055  111056  111056       0  111058  111059  111060
  111061  111062  111063  111079  111059  111060  111061  111060  111061  111062
  111063  111064  111065  111066  111079  111080  111081  111061  111062  111063
  111079  111062  111063  111064  111065  111066  111067  111068  111069  111079
  111080  111081  111082  111083  111063  111064  111065  111066  111079  111080
  111081  111064  111065  111066  111067  111068  111069  111070  111071  111072
  111079  111080  111081  111065  111066  111067  111068  111069  111079  111066
  111067  111068  111069  111079  111067  111068  111069  111070  111071  111072
  111073  111074  111075  111079  111068  111069  111070  111071  111072  111069
  111070  111071  111072  111070  111071  111072  111073  111074  111075  111076
  111077  111078  111071  111072  111073  111074  111075  111072  111073  111074
  111075  111073  111074  111075  111076  111077  111078  111074  111075  111076
  111077  111078  111075  111076  111077  111078  111076  111077  111078  111077
  111078  111078       0  111080  111081  111082  111083  111084  111085  111101
  111081  111082  111083  111082  111083  111084  111085  111086  111087  111088
  111101  111102  111103  111083  111084  111085  111101  111084  111085  111086
  111087  111088  111089  111090  111091  111101  111102  111103  111104  111105
  111085  111086  111087  111088  111101  111102  111103  111086  111087  111088
  111089  111090  111091  111092  111093  111094  111101  111102  111103  111087
  111088  111089  111090  111091  111101  111088  111089  111090  111091  111101
  111089  111090  111091  111092  111093  111094  111095  111096  111097  111101
  111090  111091  111092  111093  111094  111091  111092  111093  111094  111092
  111093  111094  111095  111096  111097  111098  111099  111100  111093  111094
  111095  111096  111097  111094  111095  111096  111097  111095  111096  111097
  111098  111099  111100  111096  111097  111098  111099  111100  111097  111098
  111099  111100  111098  111099  111100  111099  111100  111100       0  111102
  111103  111104  111105  111106  111107  111113  111103  111104  111105  111104
  111105  111106  111107  111108  111109  111110  111113  111114  111115  111105
  111106  111107  111113  111106  111107  111108  111109  111110  111111  111112
  111113  111114  111115  111116  111117  111107  111108  111109  111110  111113
  111114  111115  111108  111109  111110  111111  111112  111113  111114  111115
  111109  111110  111111  111112  111113  111110  111111  111112  111113  111111
  111112  111113  111112       0  111114  111115  111116  111117  111118  111119
  111137  111115  111116  111117  111116  111117  111118  111119  111120  111121
  111122  111137  111138  111139  111117  111118  111119  111137  111118  111119
  111120  111121  111122  111123  111124  111125  111137  111138  111139  111140
  111141  111119  111120  111121  111122  111137  111138  111139  111120  111121
  111122  111123  111124  111125  111126  111127  111128  111137  111138  111139
  111121  111122  111123  111124  111125  111137  111122  111123  111124  111125
  111137  111123  111124  111125  111126  111127  111128  111129  111130  111137
  111124  111125  111126  111127  111128  111125  111126  111127  111128  111126
  111127  111128  111129  111130  111131  111134  111127  111128  111129  111130
  111128  111129  111130  111129  111130  111131  111132  111133  111134  111135
  111136  111130  111131  111134  111131  111132  111133  111134  111135  111136
  111132  111133  111134  111135  111136  111133  111134  111134  111135  111136
  111136       0  111138  111139  111140  111141  111142  111143  111153  111139
  111140  111141  111140  111141  111142  111143  111144  111145  111149  111153
  111154  111155  111141  111142  111143  111153  111142  111143  111144  111145
  111146  111147  111148  111149  111150  111151  111152  111153  111154  111155
  111156  111157  111143  111144  111145  111149  111153  111154  111155  111144
  111145  111146  111147  111148  111149  111150  111151  111152  111153  111154
  111155  111145  111146  111147  111148  111149  111150  111151  111152  111153
  111146  111147  111148  111149  111150  111151  111152  111153  111147  111148
  111149  111148  111149  111149  111150  111151  111152  111153  111151  111152
  111152       0  111154  111155  111156  111157  111158  111159  111167  111155
  111156  111157  111156  111157  111158  111159  111160  111161  111165  111167
  111168  111169  111157  111158  111159  111167  111158  111159  111160  111161
  111162  111163  111164  111165  111166  111167  111168  111169  111170  111171
  111159  111160  111161  111165  111167  111168  111169  111160  111161  111162
  111163  111164  111165  111166  111167  111168  111169  111161  111162  111163
  111164  111165  111166  111167  111162  111163  111164  111165  111166  111167
  111163  111164  111165  111164  111165  111165  111166  111167       0  111168
  111169  111170  111171  111172  111173  111179  111169  111170  111171  111170
  111171  111172  111173  111174  111175  111176  111179  111180  111181  111171
  111172  111173  111179  111172  111173  111174  111175  111176  111177  111178
  111179  111180  111181  111182  111183  111173  111174  111175  111176  111179
  111180  111181  111174  111175  111176  111177  111178  111179  111180  111181
  111175  111176  111177  111178  111179  111176  111177  111178  111179  111177
  111178  111179  111178       0  111180  111181  111182  111183  111184  111185
  111189  111181  111182  111183  111182  111183  111184  111185  111186  111187
  111188  111189  111190  111191  111183  111184  111185  111189  111184  111185
  111186  111187  111188  111189  111190  111191  111192  111193  111185  111186
  111187  111188  111189  111190  111191  111186  111187  111188  111189  111190
  111191  111187  111188  111189  111188  111189  111189  111190  111191  111192
  111193  111194  111195  111208  111191  111192  111193  111192  111193  111194
  111195  111196  111197  111198  111208  111209  111210  111193  111194  111195
  111208  111194  111195  111196  111197  111198  111199  111200  111204  111208
  111209  111210  111211  111212  111195  111196  111197  111198  111208  111209
  111210  111196  111197  111198  111199  111200  111201  111202  111203  111204
  111205  111206  111207  111208  111209  111210  111197  111198  111199  111200
  111204  111208  111198  111199  111200  111204  111208  111199  111200  111201
  111202  111203  111204  111205  111206  111207  111208  111200  111201  111202
  111203  111204  111205  111206  111207  111201  111202  111203  111204  111205
  111206  111207  111202  111203  111204  111203  111204  111204  111205  111206
  111207  111206  111207  111207       0  111209  111210  111211  111212  111213
  111214  111222  111210  111211  111212  111211  111212  111213  111214  111215
  111216  111217  111222  111223  111224  111212  111213  111214  111222  111213
  111214  111215  111216  111217  111218  111219  111222  111223  111224  111225
  111226  111214  111215  111216  111217  111222  111223  111224  111215  111216
  111217  111218  111219  111220  111221  111222  111223  111224  111216  111217
  111218  111219  111222  111217  111218  111219  111222  111218  111219  111220
  111221  111222  111219  111220  111221  111220  111221  111221       0  111223
  111224  111225  111226  111227  111228  111232  111224  111225  111226  111225
  111226  111227  111228  111229  111230  111231  111232  111233  111234  111226
  111227  111228  111232  111227  111228  111229  111230  111231  111232  111233
  111234  111235  111236  111228  111229  111230  111231  111232  111233  111234
  111229  111230  111231  111232  111233  111234  111230  111231  111232  111231
  111232  111232  111233  111234  111235  111236  111237  111238  111246  111234
  111235  111236  111235  111236  111237  111238  111239  111240  111244  111246
  111247  111248  111236  111237  111238  111246  111237  111238  111239  111240
  111241  111242  111243  111244  111245  111246  111247  111248  111249  111250
  111238  111239  111240  111244  111246  111247  111248  111239  111240  111241
  111242  111243  111244  111245  111246  111247  111248  111240  111241  111242
  111243  111244  111245  111246  111241  111242  111243  111244  111245  111246
  111242  111243  111244  111243  111244  111244  111245  111246       0  111247
  111248  111249  111250  111251  111252  111270  111248  111249  111250  111249
  111250  111251  111252  111253  111254  111255  111270  111271  111272  111250
  111251  111252  111270  111251  111252  111253  111254  111255  111256  111257
  111258  111270  111271  111272  111273  111274  111252  111253  111254  111255
  111270  111271  111272  111253  111254  111255  111256  111257  111258  111259
  111260  111261  111270  111271  111272  111254  111255  111256  111257  111258
  111270  111255  111256  111257  111258  111270  111256  111257  111258  111259
  111260  111261  111262  111263  111270  111257  111258  111259  111260  111261
  111258  111259  111260  111261  111259  111260  111261  111262  111263  111264
  111267  111260  111261  111262  111263  111261  111262  111263  111262  111263
  111264  111265  111266  111267  111268  111269  111263  111264  111267  111264
  111265  111266  111267  111268  111269  111265  111266  111267  111268  111269
  111266  111267  111267  111268  111269  111269       0  111271  111272  111273
  111274  111275  111276  111280  111272  111273  111274  111273  111274  111275
  111276  111277  111278  111279  111280  111281  111282  111274  111275  111276
  111280  111275  111276  111277  111278  111279  111280  111281  111282  111283
  111284  111276  111277  111278  111279  111280  111281  111282  111277  111278
  111279  111280  111281  111282  111278  111279  111280  111279  111280  111280
  111281  111282  111283  111284  111285  111286  111290  111282  111283  111284
  111283  111284  111285  111286  111287  111288  111289  111290  111291  111292
  111284  111285  111286  111290  111285  111286  111287  111288  111289  111290
  111291  111292  111293  111294  111286  111287  111288  111289  111290  111291
  111292  111287  111288  111289  111290  111291  111292  111288  111289  111290
  111289  111290  111290  111291  111292  111293  111294  111295  111296  111306
  111292  111293  111294  111293  111294  111295  111296  111297  111298  111302
  111306  111307  111308  111294  111295  111296  111306  111295  111296  111297
  111298  111299  111300  111301  111302  111303  111304  111305  111306  111307
  111308  111309  111310  111296  111297  111298  111302  111306  111307  111308
  111297  111298  111299  111300  111301  111302  111303  111304  111305  111306
  111307  111308  111298  111299  111300  111301  111302  111303  111304  111305
  111306  111299  111300  111301  111302  111303  111304  111305  111306  111300
  111301  111302  111301  111302  111302  111303  111304  111305  111306  111304
  111305  111305       0  111307  111308  111309  111310  111311  111312  111321
  111308  111309  111310  111309  111310  111311  111312  111313  111314  111315
  111321  111322  111323  111310  111311  111312  111321  111311  111312  111313
  111314  111315  111316  111317  111318  111321  111322  111323  111324  111325
  111312  111313  111314  111315  111321  111322  111323  111313  111314  111315
  111316  111317  111318  111319  111320  111321  111322  111323  111314  111315
  111316  111317  111318  111321  111315  111316  111317  111318  111321  111316
  111317  111318  111319  111320  111321  111317  111318  111319  111320  111318
  111319  111320  111319  111320  111320       0  111322  111323  111324  111325
  111326  111327  111336  111323  111324  111325  111324  111325  111326  111327
  111328  111329  111330  111336  111337  111338  111325  111326  111327  111336
  111326  111327  111328  111329  111330  111331  111332  111333  111336  111337
  111338  111339  111340  111327  111328  111329  111330  111336  111337  111338
  111328  111329  111330  111331  111332  111333  111334  111335  111336  111337
  111338  111329  111330  111331  111332  111333  111336  111330  111331  111332
  111333  111336  111331  111332  111333  111334  111335  111336  111332  111333
  111334  111335  111333  111334  111335  111334  111335  111335       0  111337
  111338  111339  111340  111341  111342  111343  111338  111339  111340  111339
  111340  111341  111342  111343  111344  111345  111340  111341  111342  111343
  111341  111342  111343  111344  111345  111346  111347  111342  111343  111344
  111345  111343  111344  111345  111344  111345  111346  111347  111348  111349
  111362  111345  111346  111347  111346  111347  111348  111349  111350  111351
  111355  111362  111363  111364  111347  111348  111349  111362  111348  111349
  111350  111351  111352  111353  111354  111355  111356  111357  111358  111362
  111363  111364  111365  111366  111349  111350  111351  111355  111362  111363
  111364  111350  111351  111352  111353  111354  111355  111356  111357  111358
  111359  111360  111361  111362  111363  111364  111351  111352  111353  111354
  111355  111356  111357  111358  111362  111352  111353  111354  111355  111356
  111357  111358  111362  111353  111354  111355  111354  111355  111355  111356
  111357  111358  111359  111360  111361  111362  111357  111358  111359  111360
  111361  111358  111359  111360  111361  111359  111360  111361  111360  111361
  111361       0  111363  111364  111365  111366  111367  111368  111378  111364
  111365  111366  111365  111366  111367  111368  111369  111370  111374  111378
  111379  111380  111366  111367  111368  111378  111367  111368  111369  111370
  111371  111372  111373  111374  111375  111376  111377  111378  111379  111380
  111381  111382  111368  111369  111370  111374  111378  111379  111380  111369
  111370  111371  111372  111373  111374  111375  111376  111377  111378  111379
  111380  111370  111371  111372  111373  111374  111375  111376  111377  111378
  111371  111372  111373  111374  111375  111376  111377  111378  111372  111373
  111374  111373  111374  111374  111375  111376  111377  111378  111376  111377
  111377       0  111379  111380  111381  111382  111383  111384  111397  111380
  111381  111382  111381  111382  111383  111384  111385  111386  111387  111397
  111398  111399  111382  111383  111384  111397  111383  111384  111385  111386
  111387  111388  111389  111393  111397  111398  111399  111400  111401  111384
  111385  111386  111387  111397  111398  111399  111385  111386  111387  111388
  111389  111390  111391  111392  111393  111394  111395  111396  111397  111398
  111399  111386  111387  111388  111389  111393  111397  111387  111388  111389
  111393  111397  111388  111389  111390  111391  111392  111393  111394  111395
  111396  111397  111389  111390  111391  111392  111393  111394  111395  111396
  111390  111391  111392  111393  111394  111395  111396  111391  111392  111393
  111392  111393  111393  111394  111395  111396  111395  111396  111396       0
  111398  111399  111400  111401  111402  111403  111404  111399  111400  111401
  111400  111401  111402  111403  111404  111405  111406  111401  111402  111403
  111404  111402  111403  111404  111405  111406  111407  111408  111403  111404
  111405  111406  111404  111405  111406  111405  111406  111407  111408  111409
  111410  111411  111406  111407  111408  111407  111408  111409  111410  111411
  111412  111413  111408  111409  111410  111411  111409  111410  111411  111412
  111413  111414  111415  111410  111411  111412  111413  111411  111412  111413
  111412  111413  111414  111415  111416  111417  111418  111413  111414  111415
  111414  111415  111416  111417  111418  111419  111420  111415  111416  111417
  111418  111416  111417  111418  111419  111420  111421  111422  111417  111418
  111419  111420  111418  111419  111420  111419  111420  111421  111422  111423
  111424  111429  111420  111421  111422  111421  111422  111423  111424  111425
  111426  111427  111429  111430  111431  111422  111423  111424  111429  111423
  111424  111425  111426  111427  111428  111429  111430  111431  111432  111433
  111424  111425  111426  111427  111429  111430  111431  111425  111426  111427
  111428  111429  111430  111431  111426  111427  111428  111429  111427  111428
  111429  111428  111429       0  111430  111431  111432  111433  111434  111435
  111439  111431  111432  111433  111432  111433  111434  111435  111436  111437
  111438  111439  111440  111441  111433  111434  111435  111439  111434  111435
  111436  111437  111438  111439  111440  111441  111442  111443  111435  111436
  111437  111438  111439  111440  111441  111436  111437  111438  111439  111440
  111441  111437  111438  111439  111438  111439  111439  111440  111441  111442
  111443  111444  111445  111458  111441  111442  111443  111442  111443  111444
  111445  111446  111447  111448  111458  111459  111460  111443  111444  111445
  111458  111444  111445  111446  111447  111448  111449  111450  111454  111458
  111459  111460  111461  111462  111445  111446  111447  111448  111458  111459
  111460  111446  111447  111448  111449  111450  111451  111452  111453  111454
  111455  111456  111457  111458  111459  111460  111447  111448  111449  111450
  111454  111458  111448  111449  111450  111454  111458  111449  111450  111451
  111452  111453  111454  111455  111456  111457  111458  111450  111451  111452
  111453  111454  111455  111456  111457  111451  111452  111453  111454  111455
  111456  111457  111452  111453  111454  111453  111454  111454  111455  111456
  111457  111456  111457  111457       0  111459  111460  111461  111462  111463
  111464  111477  111460  111461  111462  111461  111462  111463  111464  111465
  111466  111467  111477  111478  111479  111462  111463  111464  111477  111463
  111464  111465  111466  111467  111468  111469  111473  111477  111478  111479
  111480  111481  111464  111465  111466  111467  111477  111478  111479  111465
  111466  111467  111468  111469  111470  111471  111472  111473  111474  111475
  111476  111477  111478  111479  111466  111467  111468  111469  111473  111477
  111467  111468  111469  111473  111477  111468  111469  111470  111471  111472
  111473  111474  111475  111476  111477  111469  111470  111471  111472  111473
  111474  111475  111476  111470  111471  111472  111473  111474  111475  111476
  111471  111472  111473  111472  111473  111473  111474  111475  111476  111475
  111476  111476       0  111478  111479  111480  111481  111482  111483  111501
  111479  111480  111481  111480  111481  111482  111483  111484  111485  111486
  111501  111502  111503  111481  111482  111483  111501  111482  111483  111484
  111485  111486  111487  111488  111489  111501  111502  111503  111504  111505
  111483  111484  111485  111486  111501  111502  111503  111484  111485  111486
  111487  111488  111489  111490  111491  111492  111501  111502  111503  111485
  111486  111487  111488  111489  111501  111486  111487  111488  111489  111501
  111487  111488  111489  111490  111491  111492  111493  111494  111501  111488
  111489  111490  111491  111492  111489  111490  111491  111492  111490  111491
  111492  111493  111494  111495  111498  111491  111492  111493  111494  111492
  111493  111494  111493  111494  111495  111496  111497  111498  111499  111500
  111494  111495  111498  111495  111496  111497  111498  111499  111500  111496
  111497  111498  111499  111500  111497  111498  111498  111499  111500  111500
       0  111502  111503  111504  111505  111506  111507  111512  111503  111504
  111505  111504  111505  111506  111507  111508  111509  111510  111512  111513
  111514  111505  111506  111507  111512  111506  111507  111508  111509  111510
  111511  111512  111513  111514  111515  111516  111507  111508  111509  111510
  111512  111513  111514  111508  111509  111510  111511  111512  111513  111514
  111509  111510  111511  111512  111510  111511  111512  111511  111512       0
  111513  111514  111515  111516  111517  111518  111531  111514  111515  111516
  111515  111516  111517  111518  111519  111520  111524  111531  111532  111533
  111516  111517  111518  111531  111517  111518  111519  111520  111521  111522
  111523  111524  111525  111526  111527  111531  111532  111533  111534  111543
  111518  111519  111520  111524  111531  111532  111533  111519  111520  111521
  111522  111523  111524  111525  111526  111527  111528  111529  111530  111531
  111532  111533  111520  111521  111522  111523  111524  111525  111526  111527
  111531  111521  111522  111523  111524  111525  111526  111527  111531  111522
  111523  111524  111523  111524  111524  111525  111526  111527  111528  111529
  111530  111531  111526  111527  111528  111529  111530  111527  111528  111529
  111530  111528  111529  111530  111529  111530  111530       0  111532  111533
  111534  111535  111536  111537  111540  111543  111544  111545  111533  111534
  111543  111534  111535  111536  111537  111538  111539  111540  111541  111542
  111543  111544  111545  111546  111547  111535  111536  111537  111538  111539
  111540  111541  111542  111543  111544  111545  111536  111537  111538  111539
  111540  111543  111537  111538  111539  111540  111543  111538  111539  111540
  111541  111542  111543  111544  111545  111539  111540  111541  111542  111543
  111540  111541  111542  111543  111541  111542  111543  111544  111545  111546
  111547  111542  111543  111544  111545  111543  111544  111545  111544  111545
  111546  111547  111548  111549  111545  111546  111547  111546  111547  111548
  111549  111550  111551  111555  111547  111548  111549  111548  111549  111550
  111551  111552  111553  111554  111555  111556  111557  111549  111550  111551
  111555  111550  111551  111552  111553  111554  111555  111556  111557  111558
  111559  111551  111552  111553  111554  111555  111556  111557  111552  111553
  111554  111555  111556  111557  111553  111554  111555  111554  111555  111555
  111556  111557  111558  111559  111560  111561  111574  111557  111558  111559
  111558  111559  111560  111561  111562  111563  111564  111574  111575  111576
  111559  111560  111561  111574  111560  111561  111562  111563  111564  111565
  111566  111570  111574  111575  111576  111577  111578  111561  111562  111563
  111564  111574  111575  111576  111562  111563  111564  111565  111566  111567
  111568  111569  111570  111571  111572  111573  111574  111575  111576  111563
  111564  111565  111566  111570  111574  111564  111565  111566  111570  111574
  111565  111566  111567  111568  111569  111570  111571  111572  111573  111574
  111566  111567  111568  111569  111570  111571  111572  111573  111567  111568
  111569  111570  111571  111572  111573  111568  111569  111570  111569  111570
  111570  111571  111572  111573  111572  111573  111573       0  111575  111576
  111577  111578  111579  111580  111586  111576  111577  111578  111577  111578
  111579  111580  111581  111582  111583  111586  111587  111588  111578  111579
  111580  111586  111579  111580  111581  111582  111583  111584  111585  111586
  111587  111588  111589  111590  111580  111581  111582  111583  111586  111587
  111588  111581  111582  111583  111584  111585  111586  111587  111588  111582
  111583  111584  111585  111586  111583  111584  111585  111586  111584  111585
  111586  111585       0  111587  111588  111589  111590  111591  111592  111597
  111588  111589  111590  111589  111590  111591  111592  111593  111594  111595
  111597  111598  111599  111590  111591  111592  111597  111591  111592  111593
  111594  111595  111596  111597  111598  111599  111600  111601  111592  111593
  111594  111595  111597  111598  111599  111593  111594  111595  111596  111597
  111598  111599  111594  111595  111596  111597  111595  111596  111597  111596
  111597       0  111598  111599  111600  111601  111602  111603  111616  111599
  111600  111601  111600  111601  111602  111603  111604  111605  111606  111616
  111617  111618  111601  111602  111603  111616  111602  111603  111604  111605
  111606  111607  111608  111612  111616  111617  111618  111619  111620  111603
  111604  111605  111606  111616  111617  111618  111604  111605  111606  111607
  111608  111609  111610  111611  111612  111613  111614  111615  111616  111617
  111618  111605  111606  111607  111608  111612  111616  111606  111607  111608
  111612  111616  111607  111608  111609  111610  111611  111612  111613  111614
  111615  111616  111608  111609  111610  111611  111612  111613  111614  111615
  111609  111610  111611  111612  111613  111614  111615  111610  111611  111612
  111611  111612  111612  111613  111614  111615  111614  111615  111615       0
  111617  111618  111619  111620  111621  111622  111630  111618  111619  111620
  111619  111620  111621  111622  111623  111624  111628  111630  111631  111632
  111620  111621  111622  111630  111621  111622  111623  111624  111625  111626
  111627  111628  111629  111630  111631  111632  111633  111642  111622  111623
  111624  111628  111630  111631  111632  111623  111624  111625  111626  111627
  111628  111629  111630  111631  111632  111624  111625  111626  111627  111628
  111629  111630  111625  111626  111627  111628  111629  111630  111626  111627
  111628  111627  111628  111628  111629  111630       0  111631  111632  111633
  111634  111635  111636  111639  111642  111643  111644  111632  111633  111642
  111633  111634  111635  111636  111637  111638  111639  111640  111641  111642
  111643  111644  111645  111646  111634  111635  111636  111637  111638  111639
  111640  111641  111642  111643  111644  111635  111636  111637  111638  111639
  111642  111636  111637  111638  111639  111642  111637  111638  111639  111640
  111641  111642  111643  111644  111638  111639  111640  111641  111642  111639
  111640  111641  111642  111640  111641  111642  111643  111644  111645  111646
  111641  111642  111643  111644  111642  111643  111644  111643  111644  111645
  111646  111647  111648  111644  111645  111646  111645  111646  111647  111648
  111649  111650  111654  111646  111647  111648  111647  111648  111649  111650
  111651  111652  111653  111654  111655  111656  111648  111649  111650  111654
  111649  111650  111651  111652  111653  111654  111655  111656  111657  111658
  111650  111651  111652  111653  111654  111655  111656  111651  111652  111653
  111654  111655  111656  111652  111653  111654  111653  111654  111654  111655
  111656  111657  111658  111659  111660  111668  111656  111657  111658  111657
  111658  111659  111660  111661  111662  111663  111668  111669  111670  111658
  111659  111660  111668  111659  111660  111661  111662  111663  111664  111665
  111668  111669  111670  111671  111672  111660  111661  111662  111663  111668
  111669  111670  111661  111662  111663  111664  111665  111666  111667  111668
  111669  111670  111662  111663  111664  111665  111668  111663  111664  111665
  111668  111664  111665  111666  111667  111668  111665  111666  111667  111666
  111667  111667       0  111669  111670  111671  111672  111673  111674  111683
  111670  111671  111672  111671  111672  111673  111674  111675  111676  111677
  111683  111684  111685  111672  111673  111674  111683  111673  111674  111675
  111676  111677  111678  111679  111680  111683  111684  111685  111686  111687
  111674  111675  111676  111677  111683  111684  111685  111675  111676  111677
  111678  111679  111680  111681  111682  111683  111684  111685  111676  111677
  111678  111679  111680  111683  111677  111678  111679  111680  111683  111678
  111679  111680  111681  111682  111683  111679  111680  111681  111682  111680
  111681  111682  111681  111682  111682       0  111684  111685  111686  111687
  111688  111689  111695  111685  111686  111687  111686  111687  111688  111689
  111690  111691  111692  111695  111696  111697  111687  111688  111689  111695
  111688  111689  111690  111691  111692  111693  111694  111695  111696  111697
  111698  111699  111689  111690  111691  111692  111695  111696  111697  111690
  111691  111692  111693  111694  111695  111696  111697  111691  111692  111693
  111694  111695  111692  111693  111694  111695  111693  111694  111695  111694
       0  111696  111697  111698  111699  111700  111701  111712  111697  111698
  111699  111698  111699  111700  111701  111702  111703  111704  111712  111713
  111714  111699  111700  111701  111712  111700  111701  111702  111703  111704
  111705  111706  111707  111712  111713  111714  111715  111716  111701  111702
  111703  111704  111712  111713  111714  111702  111703  111704  111705  111706
  111707  111708  111709  111712  111713  111714  111703  111704  111705  111706
  111707  111712  111704  111705  111706  111707  111712  111705  111706  111707
  111708  111709  111710  111711  111712  111706  111707  111708  111709  111707
  111708  111709  111708  111709  111710  111711  111709  111710  111711  111710
  111711  111711       0  111713  111714  111715  111716  111717  111718  111734
  111714  111715  111716  111715  111716  111717  111718  111719  111720  111721
  111734  111735  111736  111716  111717  111718  111734  111717  111718  111719
  111720  111721  111722  111723  111724  111734  111735  111736  111737  111738
  111718  111719  111720  111721  111734  111735  111736  111719  111720  111721
  111722  111723  111724  111725  111726  111727  111734  111735  111736  111720
  111721  111722  111723  111724  111734  111721  111722  111723  111724  111734
  111722  111723  111724  111725  111726  111727  111728  111729  111730  111734
  111723  111724  111725  111726  111727  111724  111725  111726  111727  111725
  111726  111727  111728  111729  111730  111731  111732  111733  111726  111727
  111728  111729  111730  111727  111728  111729  111730  111728  111729  111730
  111731  111732  111733  111729  111730  111731  111732  111733  111730  111731
  111732  111733  111731  111732  111733  111732  111733  111733       0  111735
  111736  111737  111738  111739  111740  111753  111736  111737  111738  111737
  111738  111739  111740  111741  111742  111746  111753  111754  111755  111738
  111739  111740  111753  111739  111740  111741  111742  111743  111744  111745
  111746  111747  111748  111749  111753  111754  111755  111756  111757  111740
  111741  111742  111746  111753  111754  111755  111741  111742  111743  111744
  111745  111746  111747  111748  111749  111750  111751  111752  111753  111754
  111755  111742  111743  111744  111745  111746  111747  111748  111749  111753
  111743  111744  111745  111746  111747  111748  111749  111753  111744  111745
  111746  111745  111746  111746  111747  111748  111749  111750  111751  111752
  111753  111748  111749  111750  111751  111752  111749  111750  111751  111752
  111750  111751  111752  111751  111752  111752       0  111754  111755  111756
  111757  111758  111759  111760  111755  111756  111757  111756  111757  111758
  111759  111760  111761  111762  111757  111758  111759  111760  111758  111759
  111760  111761  111762  111763  111764  111759  111760  111761  111762  111760
  111761  111762  111761  111762  111763  111764  111765  111766  111779  111762
  111763  111764  111763  111764  111765  111766  111767  111768  111772  111779
  111780  111781  111764  111765  111766  111779  111765  111766  111767  111768
  111769  111770  111771  111772  111773  111774  111775  111779  111780  111781
  111782  111783  111766  111767  111768  111772  111779  111780  111781  111767
  111768  111769  111770  111771  111772  111773  111774  111775  111776  111777
  111778  111779  111780  111781  111768  111769  111770  111771  111772  111773
  111774  111775  111779  111769  111770  111771  111772  111773  111774  111775
  111779  111770  111771  111772  111771  111772  111772  111773  111774  111775
  111776  111777  111778  111779  111774  111775  111776  111777  111778  111775
  111776  111777  111778  111776  111777  111778  111777  111778  111778       0
  111780  111781  111782  111783  111784  111785  111794  111781  111782  111783
  111782  111783  111784  111785  111786  111787  111788  111794  111795  111796
  111783  111784  111785  111794  111784  111785  111786  111787  111788  111789
  111790  111791  111794  111795  111796  111797  111798  111785  111786  111787
  111788  111794  111795  111796  111786  111787  111788  111789  111790  111791
  111792  111793  111794  111795  111796  111787  111788  111789  111790  111791
  111794  111788  111789  111790  111791  111794  111789  111790  111791  111792
  111793  111794  111790  111791  111792  111793  111791  111792  111793  111792
  111793  111793       0  111795  111796  111797  111798  111799  111800  111813
  111796  111797  111798  111797  111798  111799  111800  111801  111802  111806
  111813  111814  111815  111798  111799  111800  111813  111799  111800  111801
  111802  111803  111804  111805  111806  111807  111808  111809  111813  111814
  111815  111816  111817  111800  111801  111802  111806  111813  111814  111815
  111801  111802  111803  111804  111805  111806  111807  111808  111809  111810
  111811  111812  111813  111814  111815  111802  111803  111804  111805  111806
  111807  111808  111809  111813  111803  111804  111805  111806  111807  111808
  111809  111813  111804  111805  111806  111805  111806  111806  111807  111808
  111809  111810  111811  111812  111813  111808  111809  111810  111811  111812
  111809  111810  111811  111812  111810  111811  111812  111811  111812  111812
       0  111814  111815  111816  111817  111818  111819  111832  111815  111816
  111817  111816  111817  111818  111819  111820  111821  111825  111832  111833
  111834  111817  111818  111819  111832  111818  111819  111820  111821  111822
  111823  111824  111825  111826  111827  111828  111832  111833  111834  111835
  111836  111819  111820  111821  111825  111832  111833  111834  111820  111821
  111822  111823  111824  111825  111826  111827  111828  111829  111830  111831
  111832  111833  111834  111821  111822  111823  111824  111825  111826  111827
  111828  111832  111822  111823  111824  111825  111826  111827  111828  111832
  111823  111824  111825  111824  111825  111825  111826  111827  111828  111829
  111830  111831  111832  111827  111828  111829  111830  111831  111828  111829
  111830  111831  111829  111830  111831  111830  111831  111831       0  111833
  111834  111835  111836  111837  111838  111854  111834  111835  111836  111835
  111836  111837  111838  111839  111840  111841  111854  111855  111856  111836
  111837  111838  111854  111837  111838  111839  111840  111841  111842  111843
  111844  111854  111855  111856  111857  111858  111838  111839  111840  111841
  111854  111855  111856  111839  111840  111841  111842  111843  111844  111845
  111846  111847  111854  111855  111856  111840  111841  111842  111843  111844
  111854  111841  111842  111843  111844  111854  111842  111843  111844  111845
  111846  111847  111848  111849  111850  111854  111843  111844  111845  111846
  111847  111844  111845  111846  111847  111845  111846  111847  111848  111849
  111850  111851  111852  111853  111846  111847  111848  111849  111850  111847
  111848  111849  111850  111848  111849  111850  111851  111852  111853  111849
  111850  111851  111852  111853  111850  111851  111852  111853  111851  111852
  111853  111852  111853  111853       0  111855  111856  111857  111858  111859
  111860  111878  111856  111857  111858  111857  111858  111859  111860  111861
  111862  111863  111878  111879  111880  111858  111859  111860  111878  111859
  111860  111861  111862  111863  111864  111865  111866  111878  111879  111880
  111881  111882  111860  111861  111862  111863  111878  111879  111880  111861
  111862  111863  111864  111865  111866  111867  111868  111869  111878  111879
  111880  111862  111863  111864  111865  111866  111878  111863  111864  111865
  111866  111878  111864  111865  111866  111867  111868  111869  111870  111871
  111878  111865  111866  111867  111868  111869  111866  111867  111868  111869
  111867  111868  111869  111870  111871  111872  111875  111868  111869  111870
  111871  111869  111870  111871  111870  111871  111872  111873  111874  111875
  111876  111877  111871  111872  111875  111872  111873  111874  111875  111876
  111877  111873  111874  111875  111876  111877  111874  111875  111875  111876
  111877  111877       0  111879  111880  111881  111882  111883  111884  111892
  111880  111881  111882  111881  111882  111883  111884  111885  111886  111890
  111892  111893  111894  111882  111883  111884  111892  111883  111884  111885
  111886  111887  111888  111889  111890  111891  111892  111893  111894  111895
  111896  111884  111885  111886  111890  111892  111893  111894  111885  111886
  111887  111888  111889  111890  111891  111892  111893  111894  111886  111887
  111888  111889  111890  111891  111892  111887  111888  111889  111890  111891
  111892  111888  111889  111890  111889  111890  111890  111891  111892       0
  111893  111894  111895  111896  111897  111898  111911  111894  111895  111896
  111895  111896  111897  111898  111899  111900  111901  111911  111912  111913
  111896  111897  111898  111911  111897  111898  111899  111900  111901  111902
  111903  111907  111911  111912  111913  111914  111915  111898  111899  111900
  111901  111911  111912  111913  111899  111900  111901  111902  111903  111904
  111905  111906  111907  111908  111909  111910  111911  111912  111913  111900
  111901  111902  111903  111907  111911  111901  111902  111903  111907  111911
  111902  111903  111904  111905  111906  111907  111908  111909  111910  111911
  111903  111904  111905  111906  111907  111908  111909  111910  111904  111905
  111906  111907  111908  111909  111910  111905  111906  111907  111906  111907
  111907  111908  111909  111910  111909  111910  111910       0  111912  111913
  111914  111915  111916  111917  111933  111913  111914  111915  111914  111915
  111916  111917  111918  111919  111920  111933  111934  111935  111915  111916
  111917  111933  111916  111917  111918  111919  111920  111921  111922  111923
  111933  111934  111935  111936  111937  111917  111918  111919  111920  111933
  111934  111935  111918  111919  111920  111921  111922  111923  111924  111925
  111926  111933  111934  111935  111919  111920  111921  111922  111923  111933
  111920  111921  111922  111923  111933  111921  111922  111923  111924  111925
  111926  111927  111928  111929  111933  111922  111923  111924  111925  111926
  111923  111924  111925  111926  111924  111925  111926  111927  111928  111929
  111930  111931  111932  111925  111926  111927  111928  111929  111926  111927
  111928  111929  111927  111928  111929  111930  111931  111932  111928  111929
  111930  111931  111932  111929  111930  111931  111932  111930  111931  111932
  111931  111932  111932       0  111934  111935  111936  111937  111938  111939
  111952  111935  111936  111937  111936  111937  111938  111939  111940  111941
  111945  111952  111953  111954  111937  111938  111939  111952  111938  111939
  111940  111941  111942  111943  111944  111945  111946  111947  111948  111952
  111953  111954  111955  111964  111939  111940  111941  111945  111952  111953
  111954  111940  111941  111942  111943  111944  111945  111946  111947  111948
  111949  111950  111951  111952  111953  111954  111941  111942  111943  111944
  111945  111946  111947  111948  111952  111942  111943  111944  111945  111946
  111947  111948  111952  111943  111944  111945  111944  111945  111945  111946
  111947  111948  111949  111950  111951  111952  111947  111948  111949  111950
  111951  111948  111949  111950  111951  111949  111950  111951  111950  111951
  111951       0  111953  111954  111955  111956  111957  111958  111961  111964
  111965  111966  111954  111955  111964  111955  111956  111957  111958  111959
  111960  111961  111962  111963  111964  111965  111966  111967  111968  111956
  111957  111958  111959  111960  111961  111962  111963  111964  111965  111966
  111957  111958  111959  111960  111961  111964  111958  111959  111960  111961
  111964  111959  111960  111961  111962  111963  111964  111965  111966  111960
  111961  111962  111963  111964  111961  111962  111963  111964  111962  111963
  111964  111965  111966  111967  111968  111963  111964  111965  111966  111964
  111965  111966  111965  111966  111967  111968  111969  111970  111966  111967
  111968  111967  111968  111969  111970  111971  111972  111976  111968  111969
  111970  111969  111970  111971  111972  111973  111974  111975  111976  111977
  111978  111970  111971  111972  111976  111971  111972  111973  111974  111975
  111976  111977  111978  111979  111980  111972  111973  111974  111975  111976
  111977  111978  111973  111974  111975  111976  111977  111978  111974  111975
  111976  111975  111976  111976  111977  111978  111979  111980  111981  111982
  111993  111978  111979  111980  111979  111980  111981  111982  111983  111984
  111985  111993  111994  111995  111980  111981  111982  111993  111981  111982
  111983  111984  111985  111986  111987  111988  111993  111994  111995  111996
  111997  111982  111983  111984  111985  111993  111994  111995  111983  111984
  111985  111986  111987  111988  111989  111993  111994  111995  111984  111985
  111986  111987  111988  111993  111985  111986  111987  111988  111993  111986
  111987  111988  111989  111990  111991  111992  111993  111987  111988  111989
  111988  111989  111989  111990  111991  111992  111990  111991  111992  111991
  111992  111992       0  111994  111995  111996  111997  111998  111999  112007
  111995  111996  111997  111996  111997  111998  111999  112000  112001  112005
  112007  112008  112009  111997  111998  111999  112007  111998  111999  112000
  112001  112002  112003  112004  112005  112006  112007  112008  112009  112010
  112011  111999  112000  112001  112005  112007  112008  112009  112000  112001
  112002  112003  112004  112005  112006  112007  112008  112009  112001  112002
  112003  112004  112005  112006  112007  112002  112003  112004  112005  112006
  112007  112003  112004  112005  112004  112005  112005  112006  112007       0
  112008  112009  112010  112011  112012  112013  112026  112009  112010  112011
  112010  112011  112012  112013  112014  112015  112019  112026  112027  112028
  112011  112012  112013  112026  112012  112013  112014  112015  112016  112017
  112018  112019  112020  112021  112022  112026  112027  112028  112029  112030
  112013  112014  112015  112019  112026  112027  112028  112014  112015  112016
  112017  112018  112019  112020  112021  112022  112023  112024  112025  112026
  112027  112028  112015  112016  112017  112018  112019  112020  112021  112022
  112026  112016  112017  112018  112019  112020  112021  112022  112026  112017
  112018  112019  112018  112019  112019  112020  112021  112022  112023  112024
  112025  112026  112021  112022  112023  112024  112025  112022  112023  112024
  112025  112023  112024  112025  112024  112025  112025       0  112027  112028
  112029  112030  112031  112032  112036  112028  112029  112030  112029  112030
  112031  112032  112033  112034  112035  112036  112037  112038  112030  112031
  112032  112036  112031  112032  112033  112034  112035  112036  112037  112038
  112039  112040  112032  112033  112034  112035  112036  112037  112038  112033
  112034  112035  112036  112037  112038  112034  112035  112036  112035  112036
  112036  112037  112038  112039  112040  112041  112042  112058  112038  112039
  112040  112039  112040  112041  112042  112043  112044  112045  112058  112059
  112060  112040  112041  112042  112058  112041  112042  112043  112044  112045
  112046  112047  112048  112058  112059  112060  112061  112062  112042  112043
  112044  112045  112058  112059  112060  112043  112044  112045  112046  112047
  112048  112049  112050  112051  112058  112059  112060  112044  112045  112046
  112047  112048  112058  112045  112046  112047  112048  112058  112046  112047
  112048  112049  112050  112051  112052  112053  112054  112058  112047  112048
  112049  112050  112051  112048  112049  112050  112051  112049  112050  112051
  112052  112053  112054  112055  112056  112057  112050  112051  112052  112053
  112054  112051  112052  112053  112054  112052  112053  112054  112055  112056
  112057  112053  112054  112055  112056  112057  112054  112055  112056  112057
  112055  112056  112057  112056  112057  112057       0  112059  112060  112061
  112062  112063  112064  112072  112060  112061  112062  112061  112062  112063
  112064  112065  112066  112067  112072  112073  112074  112062  112063  112064
  112072  112063  112064  112065  112066  112067  112068  112069  112072  112073
  112074  112075  112076  112064  112065  112066  112067  112072  112073  112074
  112065  112066  112067  112068  112069  112070  112071  112072  112073  112074
  112066  112067  112068  112069  112072  112067  112068  112069  112072  112068
  112069  112070  112071  112072  112069  112070  112071  112070  112071  112071
       0  112073  112074  112075  112076  112077  112078  112082  112074  112075
  112076  112075  112076  112077  112078  112079  112080  112081  112082  112083
  112084  112076  112077  112078  112082  112077  112078  112079  112080  112081
  112082  112083  112084  112085  112086  112078  112079  112080  112081  112082
  112083  112084  112079  112080  112081  112082  112083  112084  112080  112081
  112082  112081  112082  112082  112083  112084  112085  112086  112087  112088
  112089  112084  112085  112086  112085  112086  112087  112088  112089  112090
  112091  112086  112087  112088  112089  112087  112088  112089  112090  112091
  112092  112093  112088  112089  112090  112091  112089  112090  112091  112090
  112091  112092  112093  112094  112095  112105  112091  112092  112093  112092
  112093  112094  112095  112096  112097  112101  112105  112106  112107  112093
  112094  112095  112105  112094  112095  112096  112097  112098  112099  112100
  112101  112102  112103  112104  112105  112106  112107  112108  112109  112095
  112096  112097  112101  112105  112106  112107  112096  112097  112098  112099
  112100  112101  112102  112103  112104  112105  112106  112107  112097  112098
  112099  112100  112101  112102  112103  112104  112105  112098  112099  112100
  112101  112102  112103  112104  112105  112099  112100  112101  112100  112101
  112101  112102  112103  112104  112105  112103  112104  112104       0  112106
  112107  112108  112109  112110  112111  112120  112107  112108  112109  112108
  112109  112110  112111  112112  112113  112114  112120  112121  112122  112109
  112110  112111  112120  112110  112111  112112  112113  112114  112115  112116
  112117  112120  112121  112122  112123  112124  112111  112112  112113  112114
  112120  112121  112122  112112  112113  112114  112115  112116  112117  112118
  112119  112120  112121  112122  112113  112114  112115  112116  112117  112120
  112114  112115  112116  112117  112120  112115  112116  112117  112118  112119
  112120  112116  112117  112118  112119  112117  112118  112119  112118  112119
  112119       0  112121  112122  112123  112124  112125  112126  112127  112122
  112123  112124  112123  112124  112125  112126  112127  112128  112129  112124
  112125  112126  112127  112125  112126  112127  112128  112129  112130  112131
  112126  112127  112128  112129  112127  112128  112129  112128  112129  112130
  112131  112132  112133  112138  112129  112130  112131  112130  112131  112132
  112133  112134  112135  112136  112138  112139  112140  112131  112132  112133
  112138  112132  112133  112134  112135  112136  112137  112138  112139  112140
  112141  112142  112133  112134  112135  112136  112138  112139  112140  112134
  112135  112136  112137  112138  112139  112140  112135  112136  112137  112138
  112136  112137  112138  112137  112138       0  112139  112140  112141  112142
  112143  112144  112157  112140  112141  112142  112141  112142  112143  112144
  112145  112146  112147  112157  112158  112159  112142  112143  112144  112157
  112143  112144  112145  112146  112147  112148  112149  112153  112157  112158
  112159  112160  112161  112144  112145  112146  112147  112157  112158  112159
  112145  112146  112147  112148  112149  112150  112151  112152  112153  112154
  112155  112156  112157  112158  112159  112146  112147  112148  112149  112153
  112157  112147  112148  112149  112153  112157  112148  112149  112150  112151
  112152  112153  112154  112155  112156  112157  112149  112150  112151  112152
  112153  112154  112155  112156  112150  112151  112152  112153  112154  112155
  112156  112151  112152  112153  112152  112153  112153  112154  112155  112156
  112155  112156  112156       0  112158  112159  112160  112161  112162  112163
  112176  112159  112160  112161  112160  112161  112162  112163  112164  112165
  112169  112176  112177  112178  112161  112162  112163  112176  112162  112163
  112164  112165  112166  112167  112168  112169  112170  112171  112172  112176
  112177  112178  112179  112180  112163  112164  112165  112169  112176  112177
  112178  112164  112165  112166  112167  112168  112169  112170  112171  112172
  112173  112174  112175  112176  112177  112178  112165  112166  112167  112168
  112169  112170  112171  112172  112176  112166  112167  112168  112169  112170
  112171  112172  112176  112167  112168  112169  112168  112169  112169  112170
  112171  112172  112173  112174  112175  112176  112171  112172  112173  112174
  112175  112172  112173  112174  112175  112173  112174  112175  112174  112175
  112175       0  112177  112178  112179  112180  112181  112182  112192  112178
  112179  112180  112179  112180  112181  112182  112183  112184  112188  112192
  112193  112194  112180  112181  112182  112192  112181  112182  112183  112184
  112185  112186  112187  112188  112189  112190  112191  112192  112193  112194
  112195  112196  112182  112183  112184  112188  112192  112193  112194  112183
  112184  112185  112186  112187  112188  112189  112190  112191  112192  112193
  112194  112184  112185  112186  112187  112188  112189  112190  112191  112192
  112185  112186  112187  112188  112189  112190  112191  112192  112186  112187
  112188  112187  112188  112188  112189  112190  112191  112192  112190  112191
  112191       0  112193  112194  112195  112196  112197  112198  112207  112194
  112195  112196  112195  112196  112197  112198  112199  112200  112201  112207
  112208  112209  112196  112197  112198  112207  112197  112198  112199  112200
  112201  112202  112203  112204  112207  112208  112209  112210  112211  112198
  112199  112200  112201  112207  112208  112209  112199  112200  112201  112202
  112203  112204  112205  112206  112207  112208  112209  112200  112201  112202
  112203  112204  112207  112201  112202  112203  112204  112207  112202  112203
  112204  112205  112206  112207  112203  112204  112205  112206  112204  112205
  112206  112205  112206  112206       0  112208  112209  112210  112211  112212
  112213  112229  112209  112210  112211  112210  112211  112212  112213  112214
  112215  112216  112229  112230  112231  112211  112212  112213  112229  112212
  112213  112214  112215  112216  112217  112218  112219  112229  112230  112231
  112232  112233  112213  112214  112215  112216  112229  112230  112231  112214
  112215  112216  112217  112218  112219  112220  112221  112222  112229  112230
  112231  112215  112216  112217  112218  112219  112229  112216  112217  112218
  112219  112229  112217  112218  112219  112220  112221  112222  112223  112224
  112225  112229  112218  112219  112220  112221  112222  112219  112220  112221
  112222  112220  112221  112222  112223  112224  112225  112226  112227  112228
  112221  112222  112223  112224  112225  112222  112223  112224  112225  112223
  112224  112225  112226  112227  112228  112224  112225  112226  112227  112228
  112225  112226  112227  112228  112226  112227  112228  112227  112228  112228
       0  112230  112231  112232  112233  112234  112235  112248  112231  112232
  112233  112232  112233  112234  112235  112236  112237  112241  112248  112249
  112250  112233  112234  112235  112248  112234  112235  112236  112237  112238
  112239  112240  112241  112242  112243  112244  112248  112249  112250  112251
  112252  112235  112236  112237  112241  112248  112249  112250  112236  112237
  112238  112239  112240  112241  112242  112243  112244  112245  112246  112247
  112248  112249  112250  112237  112238  112239  112240  112241  112242  112243
  112244  112248  112238  112239  112240  112241  112242  112243  112244  112248
  112239  112240  112241  112240  112241  112241  112242  112243  112244  112245
  112246  112247  112248  112243  112244  112245  112246  112247  112244  112245
  112246  112247  112245  112246  112247  112246  112247  112247       0  112249
  112250  112251  112252  112253  112254  112265  112250  112251  112252  112251
  112252  112253  112254  112255  112256  112257  112265  112266  112267  112252
  112253  112254  112265  112253  112254  112255  112256  112257  112258  112259
  112260  112265  112266  112267  112268  112269  112254  112255  112256  112257
  112265  112266  112267  112255  112256  112257  112258  112259  112260  112261
  112265  112266  112267  112256  112257  112258  112259  112260  112265  112257
  112258  112259  112260  112265  112258  112259  112260  112261  112262  112263
  112264  112265  112259  112260  112261  112260  112261  112261  112262  112263
  112264  112262  112263  112264  112263  112264  112264       0  112266  112267
  112268  112269  112270  112271  112282  112267  112268  112269  112268  112269
  112270  112271  112272  112273  112274  112282  112283  112284  112269  112270
  112271  112282  112270  112271  112272  112273  112274  112275  112276  112277
  112282  112283  112284  112285  112286  112271  112272  112273  112274  112282
  112283  112284  112272  112273  112274  112275  112276  112277  112278  112279
  112282  112283  112284  112273  112274  112275  112276  112277  112282  112274
  112275  112276  112277  112282  112275  112276  112277  112278  112279  112280
  112281  112282  112276  112277  112278  112279  112277  112278  112279  112278
  112279  112280  112281  112279  112280  112281  112280  112281  112281       0
  112283  112284  112285  112286  112287  112288  112293  112284  112285  112286
  112285  112286  112287  112288  112289  112290  112291  112293  112294  112295
  112286  112287  112288  112293  112287  112288  112289  112290  112291  112292
  112293  112294  112295  112296  112297  112288  112289  112290  112291  112293
  112294  112295  112289  112290  112291  112292  112293  112294  112295  112290
  112291  112292  112293  112291  112292  112293  112292  112293       0  112294
  112295  112296  112297  112298  112299  112304  112295  112296  112297  112296
  112297  112298  112299  112300  112301  112302  112304  112305  112306  112297
  112298  112299  112304  112298  112299  112300  112301  112302  112303  112304
  112305  112306  112307  112308  112299  112300  112301  112302  112304  112305
  112306  112300  112301  112302  112303  112304  112305  112306  112301  112302
  112303  112304  112302  112303  112304  112303  112304       0  112305  112306
  112307  112308  112309  112310  112315  112306  112307  112308  112307  112308
  112309  112310  112311  112312  112313  112315  112316  112317  112308  112309
  112310  112315  112309  112310  112311  112312  112313  112314  112315  112316
  112317  112318  112319  112310  112311  112312  112313  112315  112316  112317
  112311  112312  112313  112314  112315  112316  112317  112312  112313  112314
  112315  112313  112314  112315  112314  112315       0  112316  112317  112318
  112319  112320  112321  112330  112317  112318  112319  112318  112319  112320
  112321  112322  112323  112324  112330  112331  112332  112319  112320  112321
  112330  112320  112321  112322  112323  112324  112325  112326  112327  112330
  112331  112332  112333  112334  112321  112322  112323  112324  112330  112331
  112332  112322  112323  112324  112325  112326  112327  112328  112329  112330
  112331  112332  112323  112324  112325  112326  112327  112330  112324  112325
  112326  112327  112330  112325  112326  112327  112328  112329  112330  112326
  112327  112328  112329  112327  112328  112329  112328  112329  112329       0
  112331  112332  112333  112334  112335  112336  112346  112332  112333  112334
  112333  112334  112335  112336  112337  112338  112342  112346  112347  112348
  112334  112335  112336  112346  112335  112336  112337  112338  112339  112340
  112341  112342  112343  112344  112345  112346  112347  112348  112349  112350
  112336  112337  112338  112342  112346  112347  112348  112337  112338  112339
  112340  112341  112342  112343  112344  112345  112346  112347  112348  112338
  112339  112340  112341  112342  112343  112344  112345  112346  112339  112340
  112341  112342  112343  112344  112345  112346  112340  112341  112342  112341
  112342  112342  112343  112344  112345  112346  112344  112345  112345       0
  112347  112348  112349  112350  112351  112352  112353  112348  112349  112350
  112349  112350  112351  112352  112353  112354  112355  112350  112351  112352
  112353  112351  112352  112353  112354  112355  112356  112357  112352  112353
  112354  112355  112353  112354  112355  112354  112355  112356  112357  112358
  112359  112374  112355  112356  112357  112356  112357  112358  112359  112360
  112361  112362  112374  112375  112376  112357  112358  112359  112374  112358
  112359  112360  112361  112362  112363  112372  112374  112375  112376  112377
  112378  112359  112360  112361  112362  112374  112375  112376  112360  112361
  112362  112363  112364  112365  112370  112372  112373  112374  112375  112376
  112361  112362  112363  112372  112374  112362  112363  112372  112374  112363
  112364  112365  112366  112367  112370  112371  112372  112373  112374  112364
  112365  112366  112367  112368  112370  112372  112373  112365  112366  112367
  112372  112366  112367  112368  112369  112370  112371  112372  112367  112368
  112370  112368  112369  112370  112371  112372  112373  112369  112370  112371
  112372  112370  112371  112372  112373  112372  112373  112373       0  112375
  112376  112377  112378  112379  112380  112386  112376  112377  112378  112377
  112378  112379  112380  112381  112382  112383  112386  112387  112388  112378
  112379  112380  112386  112379  112380  112381  112382  112383  112384  112385
  112386  112387  112388  112389  112390  112380  112381  112382  112383  112386
  112387  112388  112381  112382  112383  112384  112385  112386  112387  112388
  112382  112383  112384  112385  112386  112383  112384  112385  112386  112384
  112385  112386  112385       0  112387  112388  112389  112390  112391  112392
  112396  112388  112389  112390  112389  112390  112391  112392  112393  112394
  112395  112396  112397  112398  112390  112391  112392  112396  112391  112392
  112393  112394  112395  112396  112397  112398  112399  112400  112392  112393
  112394  112395  112396  112397  112398  112393  112394  112395  112396  112397
  112398  112394  112395  112396  112395  112396  112396  112397  112398  112399
  112400  112401  112402  112413  112398  112399  112400  112399  112400  112401
  112402  112403  112404  112405  112413  112414  112415  112400  112401  112402
  112413  112401  112402  112403  112404  112405  112406  112407  112408  112413
  112414  112415  112416  112417  112402  112403  112404  112405  112413  112414
  112415  112403  112404  112405  112406  112407  112408  112409  112413  112414
  112415  112404  112405  112406  112407  112408  112413  112405  112406  112407
  112408  112413  112406  112407  112408  112409  112410  112411  112412  112413
  112407  112408  112409  112408  112409  112409  112410  112411  112412  112410
  112411  112412  112411  112412  112412       0  112414  112415  112416  112417
  112418  112419  112423  112415  112416  112417  112416  112417  112418  112419
  112420  112421  112422  112423  112424  112425  112417  112418  112419  112423
  112418  112419  112420  112421  112422  112423  112424  112425  112426  112427
  112419  112420  112421  112422  112423  112424  112425  112420  112421  112422
  112423  112424  112425  112421  112422  112423  112422  112423  112423  112424
  112425  112426  112427  112428  112429  112430  112425  112426  112427  112426
  112427  112428  112429  112430  112431  112432  112427  112428  112429  112430
  112428  112429  112430  112431  112432  112433  112434  112429  112430  112431
  112432  112430  112431  112432  112431  112432  112433  112434  112435  112436
  112442  112432  112433  112434  112433  112434  112435  112436  112437  112438
  112439  112442  112443  112444  112434  112435  112436  112442  112435  112436
  112437  112438  112439  112440  112441  112442  112443  112444  112445  112446
  112436  112437  112438  112439  112442  112443  112444  112437  112438  112439
  112440  112441  112442  112443  112444  112438  112439  112440  112441  112442
  112439  112440  112441  112442  112440  112441  112442  112441       0  112443
  112444  112445  112446  112447  112448  112462  112444  112445  112446  112445
  112446  112447  112448  112449  112450  112451  112462  112463  112464  112446
  112447  112448  112462  112447  112448  112449  112450  112451  112452  112460
  112462  112463  112464  112465  112466  112448  112449  112450  112451  112462
  112463  112464  112449  112450  112451  112452  112453  112454  112458  112460
  112461  112462  112463  112464  112450  112451  112452  112460  112462  112451
  112452  112460  112462  112452  112453  112454  112455  112456  112458  112459
  112460  112461  112462  112453  112454  112455  112456  112457  112458  112460
  112461  112454  112455  112456  112460  112455  112456  112457  112458  112459
  112460  112456  112457  112458  112457  112458  112459  112460  112461  112458
  112459  112460  112459  112460  112461  112460  112461  112461       0  112463
  112464  112465  112466  112467  112468  112478  112464  112465  112466  112465
  112466  112467  112468  112469  112470  112474  112478  112479  112480  112466
  112467  112468  112478  112467  112468  112469  112470  112471  112472  112473
  112474  112475  112476  112477  112478  112479  112480  112481  112482  112468
  112469  112470  112474  112478  112479  112480  112469  112470  112471  112472
  112473  112474  112475  112476  112477  112478  112479  112480  112470  112471
  112472  112473  112474  112475  112476  112477  112478  112471  112472  112473
  112474  112475  112476  112477  112478  112472  112473  112474  112473  112474
  112474  112475  112476  112477  112478  112476  112477  112477       0  112479
  112480  112481  112482  112483  112484  112492  112480  112481  112482  112481
  112482  112483  112484  112485  112486  112487  112492  112493  112494  112482
  112483  112484  112492  112483  112484  112485  112486  112487  112488  112489
  112492  112493  112494  112495  112496  112484  112485  112486  112487  112492
  112493  112494  112485  112486  112487  112488  112489  112490  112491  112492
  112493  112494  112486  112487  112488  112489  112492  112487  112488  112489
  112492  112488  112489  112490  112491  112492  112489  112490  112491  112490
  112491  112491       0  112493  112494  112495  112496  112497  112498  112509
  112494  112495  112496  112495  112496  112497  112498  112499  112500  112501
  112509  112510  112511  112496  112497  112498  112509  112497  112498  112499
  112500  112501  112502  112503  112504  112509  112510  112511  112512  112513
  112498  112499  112500  112501  112509  112510  112511  112499  112500  112501
  112502  112503  112504  112505  112509  112510  112511  112500  112501  112502
  112503  112504  112509  112501  112502  112503  112504  112509  112502  112503
  112504  112505  112506  112507  112508  112509  112503  112504  112505  112504
  112505  112505  112506  112507  112508  112506  112507  112508  112507  112508
  112508       0  112510  112511  112512  112513  112514  112515  112525  112511
  112512  112513  112512  112513  112514  112515  112516  112517  112521  112525
  112526  112527  112513  112514  112515  112525  112514  112515  112516  112517
  112518  112519  112520  112521  112522  112523  112524  112525  112526  112527
  112528  112529  112515  112516  112517  112521  112525  112526  112527  112516
  112517  112518  112519  112520  112521  112522  112523  112524  112525  112526
  112527  112517  112518  112519  112520  112521  112522  112523  112524  112525
  112518  112519  112520  112521  112522  112523  112524  112525  112519  112520
  112521  112520  112521  112521  112522  112523  112524  112525  112523  112524
  112524       0  112526  112527  112528  112529  112530  112531  112540  112527
  112528  112529  112528  112529  112530  112531  112532  112533  112534  112540
  112541  112542  112529  112530  112531  112540  112530  112531  112532  112533
  112534  112535  112536  112537  112540  112541  112542  112543  112544  112531
  112532  112533  112534  112540  112541  112542  112532  112533  112534  112535
  112536  112537  112538  112539  112540  112541  112542  112533  112534  112535
  112536  112537  112540  112534  112535  112536  112537  112540  112535  112536
  112537  112538  112539  112540  112536  112537  112538  112539  112537  112538
  112539  112538  112539  112539       0  112541  112542  112543  112544  112545
  112546  112562  112542  112543  112544  112543  112544  112545  112546  112547
  112548  112549  112562  112563  112564  112544  112545  112546  112562  112545
  112546  112547  112548  112549  112550  112551  112552  112562  112563  112564
  112565  112566  112546  112547  112548  112549  112562  112563  112564  112547
  112548  112549  112550  112551  112552  112553  112554  112555  112562  112563
  112564  112548  112549  112550  112551  112552  112562  112549  112550  112551
  112552  112562  112550  112551  112552  112553  112554  112555  112556  112557
  112558  112562  112551  112552  112553  112554  112555  112552  112553  112554
  112555  112553  112554  112555  112556  112557  112558  112559  112560  112561
  112554  112555  112556  112557  112558  112555  112556  112557  112558  112556
  112557  112558  112559  112560  112561  112557  112558  112559  112560  112561
  112558  112559  112560  112561  112559  112560  112561  112560  112561  112561
       0  112563  112564  112565  112566  112567  112568  112569  112564  112565
  112566  112565  112566  112567  112568  112569  112570  112571  112566  112567
  112568  112569  112567  112568  112569  112570  112571  112572  112573  112568
  112569  112570  112571  112569  112570  112571  112570  112571  112572  112573
  112574  112575  112588  112571  112572  112573  112572  112573  112574  112575
  112576  112577  112581  112588  112589  112590  112573  112574  112575  112588
  112574  112575  112576  112577  112578  112579  112580  112581  112582  112583
  112584  112588  112589  112590  112591  112592  112575  112576  112577  112581
  112588  112589  112590  112576  112577  112578  112579  112580  112581  112582
  112583  112584  112585  112586  112587  112588  112589  112590  112577  112578
  112579  112580  112581  112582  112583  112584  112588  112578  112579  112580
  112581  112582  112583  112584  112588  112579  112580  112581  112580  112581
  112581  112582  112583  112584  112585  112586  112587  112588  112583  112584
  112585  112586  112587  112584  112585  112586  112587  112585  112586  112587
  112586  112587  112587       0  112589  112590  112591  112592  112593  112594
  112607  112590  112591  112592  112591  112592  112593  112594  112595  112596
  112600  112607  112608  112609  112592  112593  112594  112607  112593  112594
  112595  112596  112597  112598  112599  112600  112601  112602  112603  112607
  112608  112609  112610  112611  112594  112595  112596  112600  112607  112608
  112609  112595  112596  112597  112598  112599  112600  112601  112602  112603
  112604  112605  112606  112607  112608  112609  112596  112597  112598  112599
  112600  112601  112602  112603  112607  112597  112598  112599  112600  112601
  112602  112603  112607  112598  112599  112600  112599  112600  112600  112601
  112602  112603  112604  112605  112606  112607  112602  112603  112604  112605
  112606  112603  112604  112605  112606  112604  112605  112606  112605  112606
  112606       0  112608  112609  112610  112611  112612  112613  112619  112609
  112610  112611  112610  112611  112612  112613  112614  112615  112616  112619
  112620  112621  112611  112612  112613  112619  112612  112613  112614  112615
  112616  112617  112618  112619  112620  112621  112622  112631  112613  112614
  112615  112616  112619  112620  112621  112614  112615  112616  112617  112618
  112619  112620  112621  112615  112616  112617  112618  112619  112616  112617
  112618  112619  112617  112618  112619  112618       0  112620  112621  112622
  112623  112624  112625  112628  112631  112632  112633  112621  112622  112631
  112622  112623  112624  112625  112626  112627  112628  112629  112630  112631
  112632  112633  112634  112635  112623  112624  112625  112626  112627  112628
  112629  112630  112631  112632  112633  112624  112625  112626  112627  112628
  112631  112625  112626  112627  112628  112631  112626  112627  112628  112629
  112630  112631  112632  112633  112627  112628  112629  112630  112631  112628
  112629  112630  112631  112629  112630  112631  112632  112633  112634  112635
  112630  112631  112632  112633  112631  112632  112633  112632  112633  112634
  112635  112636  112637  112633  112634  112635  112634  112635  112636  112637
  112638  112639  112647  112635  112636  112637  112636  112637  112638  112639
  112640  112641  112645  112647  112648  112649  112637  112638  112639  112647
  112638  112639  112640  112641  112642  112643  112644  112645  112646  112647
  112648  112649  112650  112651  112639  112640  112641  112645  112647  112648
  112649  112640  112641  112642  112643  112644  112645  112646  112647  112648
  112649  112641  112642  112643  112644  112645  112646  112647  112642  112643
  112644  112645  112646  112647  112643  112644  112645  112644  112645  112645
  112646  112647       0  112648  112649  112650  112651  112652  112653  112669
  112649  112650  112651  112650  112651  112652  112653  112654  112655  112656
  112669  112670  112671  112651  112652  112653  112669  112652  112653  112654
  112655  112656  112657  112658  112659  112669  112670  112671  112672  112673
  112653  112654  112655  112656  112669  112670  112671  112654  112655  112656
  112657  112658  112659  112660  112661  112662  112669  112670  112671  112655
  112656  112657  112658  112659  112669  112656  112657  112658  112659  112669
  112657  112658  112659  112660  112661  112662  112663  112664  112665  112669
  112658  112659  112660  112661  112662  112659  112660  112661  112662  112660
  112661  112662  112663  112664  112665  112666  112667  112668  112661  112662
  112663  112664  112665  112662  112663  112664  112665  112663  112664  112665
  112666  112667  112668  112664  112665  112666  112667  112668  112665  112666
  112667  112668  112666  112667  112668  112667  112668  112668       0  112670
  112671  112672  112673  112674  112675  112685  112671  112672  112673  112672
  112673  112674  112675  112676  112677  112681  112685  112686  112687  112673
  112674  112675  112685  112674  112675  112676  112677  112678  112679  112680
  112681  112682  112683  112684  112685  112686  112687  112688  112689  112675
  112676  112677  112681  112685  112686  112687  112676  112677  112678  112679
  112680  112681  112682  112683  112684  112685  112686  112687  112677  112678
  112679  112680  112681  112682  112683  112684  112685  112678  112679  112680
  112681  112682  112683  112684  112685  112679  112680  112681  112680  112681
  112681  112682  112683  112684  112685  112683  112684  112684       0  112686
  112687  112688  112689  112690  112691  112701  112687  112688  112689  112688
  112689  112690  112691  112692  112693  112697  112701  112702  112703  112689
  112690  112691  112701  112690  112691  112692  112693  112694  112695  112696
  112697  112698  112699  112700  112701  112702  112703  112704  112705  112691
  112692  112693  112697  112701  112702  112703  112692  112693  112694  112695
  112696  112697  112698  112699  112700  112701  112702  112703  112693  112694
  112695  112696  112697  112698  112699  112700  112701  112694  112695  112696
  112697  112698  112699  112700  112701  112695  112696  112697  112696  112697
  112697  112698  112699  112700  112701  112699  112700  112700       0  112702
  112703  112704  112705  112706  112707  112725  112703  112704  112705  112704
  112705  112706  112707  112708  112709  112710  112725  112726  112727  112705
  112706  112707  112725  112706  112707  112708  112709  112710  112711  112712
  112713  112725  112726  112727  112728  112729  112707  112708  112709  112710
  112725  112726  112727  112708  112709  112710  112711  112712  112713  112714
  112715  112716  112725  112726  112727  112709  112710  112711  112712  112713
  112725  112710  112711  112712  112713  112725  112711  112712  112713  112714
  112715  112716  112717  112718  112725  112712  112713  112714  112715  112716
  112713  112714  112715  112716  112714  112715  112716  112717  112718  112719
  112722  112715  112716  112717  112718  112716  112717  112718  112717  112718
  112719  112720  112721  112722  112723  112724  112718  112719  112722  112719
  112720  112721  112722  112723  112724  112720  112721  112722  112723  112724
  112721  112722  112722  112723  112724  112724       0  112726  112727  112728
  112729  112730  112731  112739  112727  112728  112729  112728  112729  112730
  112731  112732  112733  112737  112739  112740  112741  112729  112730  112731
  112739  112730  112731  112732  112733  112734  112735  112736  112737  112738
  112739  112740  112741  112742  112743  112731  112732  112733  112737  112739
  112740  112741  112732  112733  112734  112735  112736  112737  112738  112739
  112740  112741  112733  112734  112735  112736  112737  112738  112739  112734
  112735  112736  112737  112738  112739  112735  112736  112737  112736  112737
  112737  112738  112739       0  112740  112741  112742  112743  112744  112745
  112749  112741  112742  112743  112742  112743  112744  112745  112746  112747
  112748  112749  112750  112751  112743  112744  112745  112749  112744  112745
  112746  112747  112748  112749  112750  112751  112752  112753  112745  112746
  112747  112748  112749  112750  112751  112746  112747  112748  112749  112750
  112751  112747  112748  112749  112748  112749  112749  112750  112751  112752
  112753  112754  112755  112768  112751  112752  112753  112752  112753  112754
  112755  112756  112757  112758  112768  112769  112770  112753  112754  112755
  112768  112754  112755  112756  112757  112758  112759  112760  112764  112768
  112769  112770  112771  112772  112755  112756  112757  112758  112768  112769
  112770  112756  112757  112758  112759  112760  112761  112762  112763  112764
  112765  112766  112767  112768  112769  112770  112757  112758  112759  112760
  112764  112768  112758  112759  112760  112764  112768  112759  112760  112761
  112762  112763  112764  112765  112766  112767  112768  112760  112761  112762
  112763  112764  112765  112766  112767  112761  112762  112763  112764  112765
  112766  112767  112762  112763  112764  112763  112764  112764  112765  112766
  112767  112766  112767  112767       0  112769  112770  112771  112772  112773
  112774  112787  112770  112771  112772  112771  112772  112773  112774  112775
  112776  112777  112787  112788  112789  112772  112773  112774  112787  112773
  112774  112775  112776  112777  112778  112779  112783  112787  112788  112789
  112790  112791  112774  112775  112776  112777  112787  112788  112789  112775
  112776  112777  112778  112779  112780  112781  112782  112783  112784  112785
  112786  112787  112788  112789  112776  112777  112778  112779  112783  112787
  112777  112778  112779  112783  112787  112778  112779  112780  112781  112782
  112783  112784  112785  112786  112787  112779  112780  112781  112782  112783
  112784  112785  112786  112780  112781  112782  112783  112784  112785  112786
  112781  112782  112783  112782  112783  112783  112784  112785  112786  112785
  112786  112786       0  112788  112789  112790  112791  112792  112793  112799
  112789  112790  112791  112790  112791  112792  112793  112794  112795  112796
  112799  112800  112801  112791  112792  112793  112799  112792  112793  112794
  112795  112796  112797  112798  112799  112800  112801  112802  112803  112793
  112794  112795  112796  112799  112800  112801  112794  112795  112796  112797
  112798  112799  112800  112801  112795  112796  112797  112798  112799  112796
  112797  112798  112799  112797  112798  112799  112798       0  112800  112801
  112802  112803  112804  112805  112809  112801  112802  112803  112802  112803
  112804  112805  112806  112807  112808  112809  112810  112811  112803  112804
  112805  112809  112804  112805  112806  112807  112808  112809  112810  112811
  112812  112813  112805  112806  112807  112808  112809  112810  112811  112806
  112807  112808  112809  112810  112811  112807  112808  112809  112808  112809
  112809  112810  112811  112812  112813  112814  112815  112819  112811  112812
  112813  112812  112813  112814  112815  112816  112817  112818  112819  112820
  112821  112813  112814  112815  112819  112814  112815  112816  112817  112818
  112819  112820  112821  112822  112823  112815  112816  112817  112818  112819
  112820  112821  112816  112817  112818  112819  112820  112821  112817  112818
  112819  112818  112819  112819  112820  112821  112822  112823  112824  112825
  112826  112821  112822  112823  112822  112823  112824  112825  112826  112827
  112828  112823  112824  112825  112826  112824  112825  112826  112827  112828
  112829  112830  112825  112826  112827  112828  112826  112827  112828  112827
  112828  112829  112830  112831  112832  112842  112828  112829  112830  112829
  112830  112831  112832  112833  112834  112838  112842  112843  112844  112830
  112831  112832  112842  112831  112832  112833  112834  112835  112836  112837
  112838  112839  112840  112841  112842  112843  112844  112845  112846  112832
  112833  112834  112838  112842  112843  112844  112833  112834  112835  112836
  112837  112838  112839  112840  112841  112842  112843  112844  112834  112835
  112836  112837  112838  112839  112840  112841  112842  112835  112836  112837
  112838  112839  112840  112841  112842  112836  112837  112838  112837  112838
  112838  112839  112840  112841  112842  112840  112841  112841       0  112843
  112844  112845  112846  112847  112848  112852  112844  112845  112846  112845
  112846  112847  112848  112849  112850  112851  112852  112853  112854  112846
  112847  112848  112852  112847  112848  112849  112850  112851  112852  112853
  112854  112855  112856  112848  112849  112850  112851  112852  112853  112854
  112849  112850  112851  112852  112853  112854  112850  112851  112852  112851
  112852  112852  112853  112854  112855  112856  112857  112858  112863  112854
  112855  112856  112855  112856  112857  112858  112859  112860  112861  112863
  112864  112865  112856  112857  112858  112863  112857  112858  112859  112860
  112861  112862  112863  112864  112865  112866  112867  112858  112859  112860
  112861  112863  112864  112865  112859  112860  112861  112862  112863  112864
  112865  112860  112861  112862  112863  112861  112862  112863  112862  112863
       0  112864  112865  112866  112867  112868  112869  112882  112865  112866
  112867  112866  112867  112868  112869  112870  112871  112872  112882  112883
  112884  112867  112868  112869  112882  112868  112869  112870  112871  112872
  112873  112874  112878  112882  112883  112884  112885  112886  112869  112870
  112871  112872  112882  112883  112884  112870  112871  112872  112873  112874
  112875  112876  112877  112878  112879  112880  112881  112882  112883  112884
  112871  112872  112873  112874  112878  112882  112872  112873  112874  112878
  112882  112873  112874  112875  112876  112877  112878  112879  112880  112881
  112882  112874  112875  112876  112877  112878  112879  112880  112881  112875
  112876  112877  112878  112879  112880  112881  112876  112877  112878  112877
  112878  112878  112879  112880  112881  112880  112881  112881       0  112883
  112884  112885  112886  112887  112888  112901  112884  112885  112886  112885
  112886  112887  112888  112889  112890  112891  112901  112902  112903  112886
  112887  112888  112901  112887  112888  112889  112890  112891  112892  112893
  112897  112901  112902  112903  112904  112905  112888  112889  112890  112891
  112901  112902  112903  112889  112890  112891  112892  112893  112894  112895
  112896  112897  112898  112899  112900  112901  112902  112903  112890  112891
  112892  112893  112897  112901  112891  112892  112893  112897  112901  112892
  112893  112894  112895  112896  112897  112898  112899  112900  112901  112893
  112894  112895  112896  112897  112898  112899  112900  112894  112895  112896
  112897  112898  112899  112900  112895  112896  112897  112896  112897  112897
  112898  112899  112900  112899  112900  112900       0  112902  112903  112904
  112905  112906  112907  112915  112903  112904  112905  112904  112905  112906
  112907  112908  112909  112913  112915  112916  112917  112905  112906  112907
  112915  112906  112907  112908  112909  112910  112911  112912  112913  112914
  112915  112916  112917  112918  112919  112907  112908  112909  112913  112915
  112916  112917  112908  112909  112910  112911  112912  112913  112914  112915
  112916  112917  112909  112910  112911  112912  112913  112914  112915  112910
  112911  112912  112913  112914  112915  112911  112912  112913  112912  112913
  112913  112914  112915       0  112916  112917  112918  112919  112920  112921
  112929  112917  112918  112919  112918  112919  112920  112921  112922  112923
  112927  112929  112930  112931  112919  112920  112921  112929  112920  112921
  112922  112923  112924  112925  112926  112927  112928  112929  112930  112931
  112932  112933  112921  112922  112923  112927  112929  112930  112931  112922
  112923  112924  112925  112926  112927  112928  112929  112930  112931  112923
  112924  112925  112926  112927  112928  112929  112924  112925  112926  112927
  112928  112929  112925  112926  112927  112926  112927  112927  112928  112929
       0  112930  112931  112932  112933  112934  112935  112939  112931  112932
  112933  112932  112933  112934  112935  112936  112937  112938  112939  112940
  112941  112933  112934  112935  112939  112934  112935  112936  112937  112938
  112939  112940  112941  112942  112943  112935  112936  112937  112938  112939
  112940  112941  112936  112937  112938  112939  112940  112941  112937  112938
  112939  112938  112939  112939  112940  112941  112942  112943  112944  112945
  112954  112941  112942  112943  112942  112943  112944  112945  112946  112947
  112948  112954  112955  112956  112943  112944  112945  112954  112944  112945
  112946  112947  112948  112949  112950  112951  112954  112955  112956  112957
  112958  112945  112946  112947  112948  112954  112955  112956  112946  112947
  112948  112949  112950  112951  112952  112953  112954  112955  112956  112947
  112948  112949  112950  112951  112954  112948  112949  112950  112951  112954
  112949  112950  112951  112952  112953  112954  112950  112951  112952  112953
  112951  112952  112953  112952  112953  112953       0  112955  112956  112957
  112958  112959  112960  112970  112956  112957  112958  112957  112958  112959
  112960  112961  112962  112966  112970  112971  112972  112958  112959  112960
  112970  112959  112960  112961  112962  112963  112964  112965  112966  112967
  112968  112969  112970  112971  112972  112973  112974  112960  112961  112962
  112966  112970  112971  112972  112961  112962  112963  112964  112965  112966
  112967  112968  112969  112970  112971  112972  112962  112963  112964  112965
  112966  112967  112968  112969  112970  112963  112964  112965  112966  112967
  112968  112969  112970  112964  112965  112966  112965  112966  112966  112967
  112968  112969  112970  112968  112969  112969       0  112971  112972  112973
  112974  112975  112976  112986  112972  112973  112974  112973  112974  112975
  112976  112977  112978  112982  112986  112987  112988  112974  112975  112976
  112986  112975  112976  112977  112978  112979  112980  112981  112982  112983
  112984  112985  112986  112987  112988  112989  112990  112976  112977  112978
  112982  112986  112987  112988  112977  112978  112979  112980  112981  112982
  112983  112984  112985  112986  112987  112988  112978  112979  112980  112981
  112982  112983  112984  112985  112986  112979  112980  112981  112982  112983
  112984  112985  112986  112980  112981  112982  112981  112982  112982  112983
  112984  112985  112986  112984  112985  112985       0  112987  112988  112989
  112990  112991  112992  113002  112988  112989  112990  112989  112990  112991
  112992  112993  112994  112998  113002  113003  113004  112990  112991  112992
  113002  112991  112992  112993  112994  112995  112996  112997  112998  112999
  113000  113001  113002  113003  113004  113005  113006  112992  112993  112994
  112998  113002  113003  113004  112993  112994  112995  112996  112997  112998
  112999  113000  113001  113002  113003  113004  112994  112995  112996  112997
  112998  112999  113000  113001  113002  112995  112996  112997  112998  112999
  113000  113001  113002  112996  112997  112998  112997  112998  112998  112999
  113000  113001  113002  113000  113001  113001       0  113003  113004  113005
  113006  113007  113008  113016  113004  113005  113006  113005  113006  113007
  113008  113009  113010  113014  113016  113017  113018  113006  113007  113008
  113016  113007  113008  113009  113010  113011  113012  113013  113014  113015
  113016  113017  113018  113019  113020  113008  113009  113010  113014  113016
  113017  113018  113009  113010  113011  113012  113013  113014  113015  113016
  113017  113018  113010  113011  113012  113013  113014  113015  113016  113011
  113012  113013  113014  113015  113016  113012  113013  113014  113013  113014
  113014  113015  113016       0  113017  113018  113019  113020  113021  113022
  113031  113018  113019  113020  113019  113020  113021  113022  113023  113024
  113025  113031  113032  113033  113020  113021  113022  113031  113021  113022
  113023  113024  113025  113026  113027  113028  113031  113032  113033  113034
  113035  113022  113023  113024  113025  113031  113032  113033  113023  113024
  113025  113026  113027  113028  113029  113030  113031  113032  113033  113024
  113025  113026  113027  113028  113031  113025  113026  113027  113028  113031
  113026  113027  113028  113029  113030  113031  113027  113028  113029  113030
  113028  113029  113030  113029  113030  113030       0  113032  113033  113034
  113035  113036  113037  113050  113033  113034  113035  113034  113035  113036
  113037  113038  113039  113043  113050  113051  113052  113035  113036  113037
  113050  113036  113037  113038  113039  113040  113041  113042  113043  113044
  113045  113046  113050  113051  113052  113053  113062  113037  113038  113039
  113043  113050  113051  113052  113038  113039  113040  113041  113042  113043
  113044  113045  113046  113047  113048  113049  113050  113051  113052  113039
  113040  113041  113042  113043  113044  113045  113046  113050  113040  113041
  113042  113043  113044  113045  113046  113050  113041  113042  113043  113042
  113043  113043  113044  113045  113046  113047  113048  113049  113050  113045
  113046  113047  113048  113049  113046  113047  113048  113049  113047  113048
  113049  113048  113049  113049       0  113051  113052  113053  113054  113055
  113056  113059  113062  113063  113064  113052  113053  113062  113053  113054
  113055  113056  113057  113058  113059  113060  113061  113062  113063  113064
  113065  113066  113054  113055  113056  113057  113058  113059  113060  113061
  113062  113063  113064  113055  113056  113057  113058  113059  113062  113056
  113057  113058  113059  113062  113057  113058  113059  113060  113061  113062
  113063  113064  113058  113059  113060  113061  113062  113059  113060  113061
  113062  113060  113061  113062  113063  113064  113065  113066  113061  113062
  113063  113064  113062  113063  113064  113063  113064  113065  113066  113067
  113068  113064  113065  113066  113065  113066  113067  113068  113069  113070
  113086  113066  113067  113068  113067  113068  113069  113070  113071  113072
  113073  113086  113087  113088  113068  113069  113070  113086  113069  113070
  113071  113072  113073  113074  113075  113076  113086  113087  113088  113089
  113090  113070  113071  113072  113073  113086  113087  113088  113071  113072
  113073  113074  113075  113076  113077  113078  113079  113086  113087  113088
  113072  113073  113074  113075  113076  113086  113073  113074  113075  113076
  113086  113074  113075  113076  113077  113078  113079  113080  113081  113082
  113086  113075  113076  113077  113078  113079  113076  113077  113078  113079
  113077  113078  113079  113080  113081  113082  113083  113084  113085  113078
  113079  113080  113081  113082  113079  113080  113081  113082  113080  113081
  113082  113083  113084  113085  113081  113082  113083  113084  113085  113082
  113083  113084  113085  113083  113084  113085  113084  113085  113085       0
  113087  113088  113089  113090  113091  113092  113101  113088  113089  113090
  113089  113090  113091  113092  113093  113094  113095  113101  113102  113103
  113090  113091  113092  113101  113091  113092  113093  113094  113095  113096
  113097  113098  113101  113102  113103  113092  113093  113094  113095  113101
  113102  113103  113093  113094  113095  113096  113097  113098  113099  113100
  113101  113102  113103  113094  113095  113096  113097  113098  113101  113095
  113096  113097  113098  113101  113096  113097  113098  113099  113100  113101
  113097  113098  113099  113100  113098  113099  113100  113099  113100  113100
       0  113102  113103  113103       0  113105  113106  113107  113108  113109
  113106  113107  113108  113109  113110  113111  113112  113107  113108  113109
  113108  113109  113109  113110  113111  113112  113113  113110  113111  113112
  113113  113114  113115  113116  113111  113112  113113  113112  113113  113113
  113114  113115  113116  113117  113114  113115  113116  113117  113118  113119
  113120  113115  113116  113117  113116  113117  113117  113118  113119  113120
  113121  113122  113139  113118  113119  113120  113121  113122  113123  113139
  113140  113141  113143  113119  113120  113121  113122  113139  113120  113121
  113122  113139  113121  113122  113123  113124  113125  113139  113140  113141
  113142  113143  113144  113145  113122  113123  113139  113140  113141  113143
  113123  113124  113125  113126  113138  113139  113140  113141  113143  113144
  113145  113124  113125  113126  113127  113128  113129  113137  113138  113139
  113140  113141  113143  113144  113145  113146  113125  113126  113138  113139
  113143  113144  113145  113126  113127  113128  113129  113130  113135  113137
  113138  113139  113143  113144  113145  113127  113128  113129  113130  113137
  113138  113143  113128  113129  113138  113129  113130  113131  113134  113137
  113138  113130  113131  113132  113133  113134  113135  113137  113138  113131
  113132  113133  113134  113135  113136  113137  113138  113132  113133  113134
  113135  113138  113133  113134  113134  113135  113136  113137  113138  113136
  113137  113138  113137  113138  113138  113143  113140  113141  113142  113143
  113144  113145  113146  113141  113142  113143  113144  113145  113142  113143
  113144  113145  113143  113144  113145  113146  113145  113146  113146       0
       0       0       0       0       0       0       0       0       0       0
       0       0       0       0       0       0       0       0       0       0
       0       0       0       0       0       0       0       0       0       0
       0       0       0       0       0       0       0       0       0       0
       0       0       0       0       0       0       0       0       0       0
       0       0       0       0       0       0       0       0       0       0
       0       0       0       0       0       0       0       0       0       0
       0       0       0       0       0       0       0       0       0       0
       0       0       0       0       0       0       0       0       0       0
       0       0       0       0       0       0       0       0       0       0
       0       0       0       0       0       0       0       0       0       0
       0       0       0       0       0       0       0       0       0       0
       0       0       0       0       0       0       0       0       0       0
       0       0       0       0       0       0       0       0       0       0
       0       0  113290  113291  113291       0  113293  113294  113294       0
  113296  113297  113297       0  113299  113300  113300       0  113302  113303
  113303       0  113305  113306  113306       0  113308  113309  113309       0
  113311  113312  113312       0  113314  113315  113315       0  113317  113318
  113318       0  113320  113321  113321       0  113323  113324  113324       0
  113326  113327  113327       0  113329  113330  113330       0  113332  113333
  113333       0  113335  113336  113336       0  113338  113339  113339       0
  113341  113342  113342       0  113344  113345  113345       0  113347  113348
  113348       0  113350  113351  113351       0  113353  113354  113354       0
  113356  113357  113357       0  113359  113360  113360       0  113362  113363
  113363       0  113365  113366  113366       0  113368  113369  113369       0
  113371  113372  113372       0  113374  113375  113375       0  113377  113378
  113378       0  113380  113381  113381       0  113383  113384  113384       0
  113386  113387  113387       0  113389  113390  113390       0  113392  113393
  113393       0  113395  113396  113396       0  113398  113399  113399       0
  113401  113402  113402       0  113404  113405  113405       0  113407  113408
  113408       0  113410  113411  113411       0  113413  113414  113414       0
  113416  113417  113417       0  113419  113420  113420       0  113422  113423
  113423       0  113425  113426  113426       0  113428  113429  113429       0
  113431  113432  113432       0  113434  113435  113435       0  113437  113438
  113438       0  113440  113441  113441       0  113443  113444  113444       0
  113446  113447  113447       0  113449  113450  113450       0  113452  113453
  113453       0  113455  113456  113456       0  113458  113459  113459       0
  113461  113462  113462       0  113464  113465  113465       0  113467  113468
  113468       0  113470  113471  113471       0  113473  113474  113474       0
  113476  113477  113477       0  113479  113480  113480       0  113482  113483
  113483       0  113485  113486  113486       0  113488  113489  113489       0
  113491  113492  113492       0  113494  113495  113495       0  113497  113498
  113498       0  113500  113501  113501       0  113503  113504  113504       0
  113506  113507  113507       0  113509  113510  113510       0  113512  113513
  113513       0  113515  113516  113516       0  113518  113519  113519       0
  113521  113522  113522       0  113524  113525  113525       0  113527  113528
  113528       0  113530  113531  113531       0  113533  113534  113534       0
  113536  113537  113537       0  113539  113540  113540       0  113542  113543
  113543       0  113545  113546  113546       0  113548  113549  113549       0
  113551  113552  113552       0  113554  113555  113555       0  113557  113558
  113558       0  113560  113561  113561       0  113563  113564  113564       0
  113566  113567  113567       0  113569  113570  113570       0  113572  113573
  113573       0  113575  113576  113576       0  113578  113579  113579       0
  113581  113582  113582       0  113584  113585  113585       0  113587  113588
  113588       0  113590  113591  113591       0  113593  113594  113594       0
  113596  113597  113597       0  113599  113600  113600       0  113602  113603
  113603       0  113605  113606  113606       0  113608  113609  113609       0
  113611  113612  113612       0  113614  113615  113615       0  113617  113618
  113618       0  113620  113621  113621       0  113623  113624  113624       0
  113626  113627  113627       0  113629  113630  113630       0  113632  113633
  113633       0  113635  113636  113636       0  113638  113639  113639       0
  113641  113642  113642       0  113644  113645  113645       0  113647  113648
  113648       0  113650  113651  113651       0  113653  113654  113654       0
  113656  113657  113657       0  113659  113660  113660       0  113662  113663
  113663       0  113665  113666  113666       0  113668  113669  113669       0
  113671  113672  113672       0  113674  113675  113675       0  113677  113678
  113678       0  113680  113681  113681       0  113683  113684  113684       0
  113686  113687  113687       0  113689  113690  113690       0  113692  113693
  113693       0  113695  113696  113696       0  113698  113699  113699       0
  113701  113702  113702       0  113704  113705  113705       0  113707  113708
  113708       0  113710  113711  113711       0  113713  113714  113714       0
  113716  113717  113717       0  113719  113720  113720       0  113722  113723
  113723       0  113725  113726  113726       0  113728  113729  113729       0
  113731  113732  113732       0  113734  113735  113735       0  113737  113738
  113738       0  113740  113741  113741       0  113743  113744  113744       0
  113746  113747  113747       0  113749  113750  113750       0  113752  113753
  113753       0  113755  113756  113756       0  113758  113759  113759       0
  113761  113762  113762       0  113764  113765  113765       0  113767  113768
  113768       0  113770  113771  113771       0  113773  113774  113774       0
  113776  113777  113777       0  113779  113780  113780       0  113782  113783
  113783       0  113785  113786  113786       0  113788  113789  113789       0
  113791  113792  113792       0  113794  113795  113795       0  113797  113798
  113798       0  113800  113801  113801       0  113803  113804  113804       0
  113806  113807  113807       0  113809  113810  113810       0  113812  113813
  113813       0  113815  113816  113816       0  113818  113819  113819       0
  113821  113822  113822       0  113824  113825  113825       0  113827  113828
  113828       0  113830  113831  113831       0  113833  113834  113834       0
  113836  113837  113837       0  113839  113840  113840       0  113842  113843
  113843       0  113845  113846  113846       0  113848  113849  113849       0
  113851  113852  113852       0  113854  113855  113855       0  113857  113858
  113858       0  113860  113861  113861       0  113863  113864  113864       0
  113866  113867  113867       0  113869  113870  113870       0  113872  113873
  113873       0  113875  113876  113876       0  113878  113879  113879       0
  113881  113882  113882       0  113884  113885  113885       0  113887  113888
  113888       0  113890  113891  113891       0  113893  113894  113894       0
  113896  113897  113897       0  113899  113900  113900       0  113902  113903
  113903       0  113905  113906  113906       0  113908  113909  113909       0
  113911  113912  113912       0  113914  113915  113915       0  113917  113918
  113918       0  113920  113921  113921       0  113923  113924  113924       0
  113926  113927  113927       0  113929  113930  113930       0  113932  113933
  113933       0  113935  113936  113936       0  113938  113939  113939       0
  113941  113942  113942       0  113944  113945  113945       0  113947  113948
  113948       0  113950  113951  113951       0  113953  113954  113954       0
  113956  113957  113957       0  113959  113960  113960       0  113962  113963
  113963       0  113965  113966  113966       0  113968  113969  113969       0
  113971  113972  113972       0  113974  113975  113975       0  113977  113978
  113978       0  113980  113981  113981       0  113983  113984  113984       0
  113986  113987  113987       0  113989  113990  113990       0  113992  113993
  113993       0  113995  113996  113996       0  113998  113999  113999       0
  114001  114002  114002       0  114004  114005  114005       0  114007  114008
  114008       0  114010  114011  114011       0  114013  114014  114014       0
  114016  114017  114017       0  114019  114020  114020       0  114022  114023
  114023       0  114025  114026  114026       0  114028  114029  114029       0
  114031  114032  114032       0  114034  114035  114035       0  114037  114038
  114038       0  114040  114041  114041       0  114043  114044  114044       0
  114046  114047  114047       0  114049  114050  114050       0  114052  114053
  114053       0  114055  114056  114056       0  114058  114059  114059       0
  114061  114062  114062       0  114064  114065  114065       0  114067  114068
  114068       0  114070  114071  114071       0  114073  114074  114074       0
  114076  114077  114077       0  114079  114080  114080       0  114082  114083
  114083       0  114085  114086  114086       0  114088  114089  114089       0
  114091  114092  114092       0  114094  114095  114095       0  114097  114098
  114098       0  114100  114101  114101       0  114103  114104  114104       0
  114106  114107  114107       0  114109  114110  114110       0  114112  114113
  114113       0  114115  114116  114116       0  114118  114119  114119       0
  114121  114122  114122       0  114124  114125  114125       0  114127  114128
  114128       0  114130  114131  114131       0  114133  114134  114134       0
  114136  114137  114137       0  114139  114140  114140       0  114142  114143
  114143       0  114145  114146  114146       0  114148  114149  114149       0
  114151  114152  114152       0  114154  114155  114155       0  114157  114158
  114158       0  114160  114161  114161       0  114163  114164  114164       0
  114166  114167  114167       0  114169  114170  114170       0  114172  114173
  114173       0  114175  114176  114176       0  114178  114179  114179       0
  114181  114182  114182       0  114184  114185  114185       0  114187  114188
  114188       0  114190  114191  114191       0  114193  114194  114194       0
  114196  114197  114197       0  114199  114200  114200       0  114202  114203
  114203       0  114205  114206  114206       0  114208  114209  114209       0
  114211  114212  114212       0  114214  114215  114215       0  114217  114218
  114218       0  114220  114221  114221       0  114223  114224  114224       0
  114226  114227  114227       0  114229  114230  114230       0  114232  114233
  114233       0  114235  114236  114236       0  114238  114239  114239       0
  114241  114242  114242       0  114244  114245  114245       0  114247  114248
  114248       0  114250  114251  114251       0  114253  114254  114254       0
  114256  114257  114257       0  114259  114260  114260       0  114262  114263
  114263       0  114265  114266  114266       0  114268  114269  114269       0
  114271  114272  114272       0  114274  114275  114275       0  114277  114278
  114278       0  114280  114281  114281       0  114283  114284  114284       0
  114286  114287  114287       0  114289  114290  114290       0  114292  114293
  114293       0  114295  114296  114296       0  114298  114299  114299       0
  114301  114302  114302       0  114304  114305  114305       0  114307  114308
  114308       0  114310  114311  114311       0  114313  114314  114314       0
  114316  114317  114317       0  114319  114320  114320       0  114322  114323
  114323       0  114325  114326  114326       0  114328  114329  114329       0
  114331  114332  114332       0  114334  114335  114335       0  114337  114338
  114338       0  114340  114341  114341       0  114343  114344  114344       0
  114346  114347  114347       0  114349  114350  114350       0  114352  114353
  114353       0  114355  114356  114356       0  114358  114359  114359       0
  114361  114362  114362       0  114364  114365  114365       0  114367  114368
  114368       0  114370  114371  114371       0  114373  114374  114374       0
  114376  114377  114377       0  114379  114380  114380       0  114382  114383
  114383       0  114385  114386  114386       0  114388  114389  114389       0
  114391  114392  114392       0  114394  114395  114395       0  114397  114398
  114398       0  114400  114401  114401       0  114403  114404  114404       0
  114406  114407  114407       0  114409  114410  114410       0  114412  114413
  114413       0  114415  114416  114416       0  114418  114419  114419       0
  114421  114422  114422       0  114424  114425  114425       0  114427  114428
  114428       0  114430  114431  114431       0  114433  114434  114434       0
  114436  114437  114437       0  114439  114440  114440       0  114442  114443
  114443       0  114445  114446  114446       0  114448  114449  114449       0
  114451  114452  114452       0  114454  114455  114455       0  114457  114458
  114458       0  114460  114461  114461       0  114463  114464  114464       0
  114466  114467  114467       0  114469  114470  114470       0  114472  114473
  114473       0  114475  114476  114476       0  114478  114479  114479       0
  114481  114482  114482       0  114484  114485  114485       0  114487  114488
  114488       0  114490  114491  114491       0  114493  114494  114494       0
  114496  114497  114497       0  114499  114500  114500       0  114502  114503
  114503       0  114505  114506  114506       0  114508  114509  114509       0
  114511  114512  114512       0  114514  114515  114515       0  114517  114518
  114518       0  114520  114521  114521       0  114523  114524  114524       0
  114526  114527  114527       0  114529  114530  114530       0  114532  114533
  114533       0  114535  114536  114536       0  114538  114539  114539       0
  114541  114542  114542       0  114544  114545  114545       0  114547  114548
  114548       0  114550  114551  114551       0  114553  114554  114554       0
  114556  114557  114557       0  114559  114560  114560       0  114562  114563
  114563       0  114565  114566  114566       0  114568  114569  114569       0
  114571  114572  114572       0  114574  114575  114575       0  114577  114578
  114578       0  114580  114581  114581       0  114583  114584  114584       0
  114586  114587  114587       0  114589  114590  114590       0  114592  114593
  114593       0  114595  114596  114596       0  114598  114599  114599       0
  114601  114602  114602       0  114604  114605  114605       0  114607  114608
  114608       0  114610  114611  114611       0  114613  114614  114614       0
  114616  114617  114617       0  114619  114620  114620       0  114622  114623
  114623       0  114625  114626  114626       0  114628  114629  114629       0
  114631  114632  114632       0  114634  114635  114635       0  114637  114638
  114638       0  114640  114641  114641       0  114643  114644  114644       0
  114646  114647  114647       0  114649  114650  114650       0  114652  114653
  114653       0  114655  114656  114656       0  114658  114659  114659       0
  114661  114662  114662       0  114664  114665  114665       0  114667  114668
  114668       0  114670  114671  114671       0  114673  114674  114674       0
  114676  114677  114677       0  114679  114680  114680       0  114682  114683
  114683       0  114685  114686  114686       0  114688  114689  114689       0
  114691  114692  114692       0  114694  114695  114695       0  114697  114698
  114698       0  114700  114701  114701       0  114703  114704  114704       0
  114706  114707  114707       0  114709  114710  114710       0  114712  114713
  114713       0  114715  114716  114716       0  114718  114719  114719       0
  114721  114722  114722       0  114724  114725  114725       0  114727  114728
  114728       0  114730  114731  114731       0  114733  114734  114734       0
  114736  114737  114737       0  114739  114740  114740       0  114742  114743
  114743       0  114745  114746  114746       0  114748  114749  114749       0
  114751  114752  114752       0  114754  114755  114755       0  114757  114758
  114758       0  114760  114761  114761       0  114763  114764  114764       0
  114766  114767  114767       0  114769  114770  114770       0  114772  114773
  114773       0  114775  114776  114776       0  114778  114779  114779       0
  114781  114782  114782       0  114784  114785  114785       0  114787  114788
  114788       0  114790  114791  114791       0  114793  114794  114794       0
  114796  114797  114797       0  114799  114800  114800       0  114802  114803
  114803       0  114805  114806  114806       0  114808  114809  114809       0
  114811  114812  114812       0  114814  114815  114815       0  114817  114818
  114818       0  114820  114821  114821       0  114823  114824  114824       0
  114826  114827  114827       0  114829  114830  114830       0  114832  114833
  114833       0  114835  114836  114836       0  114838  114839  114839       0
  114841  114842  114842       0  114844  114845  114845       0  114847  114848
  114848       0  114850  114851  114851       0  114853  114854  114854       0
  114856  114857  114857       0  114859  114860  114860       0  114862  114863
  114863       0  114865  114866  114866       0  114868  114869  114869       0
  114871  114872  114872       0  114874  114875  114875       0  114877  114878
  114878       0  114880  114881  114881       0  114883  114884  114884       0
  114886  114887  114887       0  114889  114890  114890       0  114892  114893
  114893       0  114895  114896  114896       0  114898  114899  114899       0
  114901  114902  114902       0  114904  114905  114905       0  114907  114908
  114908       0  114910  114911  114911       0  114913  114914  114914       0
  114916  114917  114917       0  114919  114920  114920       0  114922  114923
  114923       0  114925  114926  114926       0  114928  114929  114929       0
  114931  114932  114932       0  114934  114935  114935       0  114937  114938
  114938       0  114940  114941  114941       0  114943  114944  114944       0
  114946  114947  114947       0  114949  114950  114950       0  114952  114953
  114953       0  114955  114956  114956       0  114958  114959  114959       0
  114961  114962  114962       0  114964  114965  114965       0  114967  114968
  114968       0  114970  114971  114971       0  114973  114974  114974       0
  114976  114977  114977       0  114979  114980  114980       0  114982  114983
  114983       0  114985  114986  114986       0  114988  114989  114989       0
  114991  114992  114992       0  114994  114995  114995       0  114997  114998
  114998       0  115000  115001  115001       0  115003  115004  115004       0
  115006  115007  115007       0  115009  115010  115010       0  115012  115013
  115013       0  115015  115016  115016       0  115018  115019  115019       0
  115021  115022  115022       0  115024  115025  115025       0  115027  115028
  115028       0  115030  115031  115031       0  115033  115034  115034       0
  115036  115037  115037       0  115039  115040  115040       0  115042  115043
  115043       0  115045  115046  115046       0  115048  115049  115049       0
  115051  115052  115052       0  115054  115055  115055       0  115057  115058
  115058       0  115060  115061  115061       0  115063  115064  115064       0
  115066  115067  115067       0  115069  115070  115070       0  115072  115073
  115073       0  115075  115076  115076       0  115078  115079  115079       0
  115081  115082  115082       0  115084  115085  115085       0  115087  115088
  115088       0  115090  115091  115091       0  115093  115094  115094       0
  115096  115097  115097       0  115099  115100  115100       0  115102  115103
  115103       0  115105  115106  115106       0  115108  115109  115109       0
  115111  115112  115112       0  115114  115115  115115       0  115117  115118
  115118       0  115120  115121  115121       0  115123  115124  115124       0
  115126  115127  115127       0  115129  115130  115130       0  115132  115133
  115133       0  115135  115136  115136       0  115138  115139  115139       0
  115141  115142  115142       0  115144  115145  115145       0  115147  115148
  115148       0  115150  115151  115151       0  115153  115154  115154       0
  115156  115157  115157       0  115159  115160  115160       0  115162  115163
  115163       0  115165  115166  115166       0  115168  115169  115169       0
  115171  115172  115172       0  115174  115175  115175       0  115177  115178
  115178       0  115180  115181  115181       0  115183  115184  115184       0
  115186  115187  115187       0  115189  115190  115190       0  115192  115193
  115193       0  115195  115196  115196       0  115198  115199  115199       0
  115201  115202  115202       0  115204  115205  115205       0  115207  115208
  115208       0  115210  115211  115211       0  115213  115214  115214       0
  115216  115217  115217       0  115219  115220  115220       0  115222  115223
  115223       0  115225  115226  115226       0  115228  115229  115229       0
  115231  115232  115232       0  115234  115235  115235       0  115237  115238
  115238       0  115240  115241  115241       0  115243  115244  115244       0
  115246  115247  115247       0  115249  115250  115250       0  115252  115253
  115253       0  115255  115256  115256       0  115258  115259  115259       0
  115261  115262  115262       0  115264  115265  115265       0  115267  115268
  115268       0  115270  115271  115271       0  115273  115274  115274       0
  115276  115277  115277       0  115279  115280  115280       0  115282  115283
  115283       0  115285  115286  115286       0  115288  115289  115289       0
  115291  115292  115292       0  115294  115295  115295       0  115297  115298
  115298       0  115300  115301  115301       0  115303  115304  115304       0
  115306  115307  115307       0  115309  115310  115310       0  115312  115313
  115313       0  115315  115316  115316       0  115318  115319  115319       0
  115321  115322  115322       0  115324  115325  115325       0  115327  115328
  115328       0  115330  115331  115331       0  115333  115334  115334       0
  115336  115337  115337       0  115339  115340  115340       0  115342  115343
  115343       0  115345  115346  115346       0  115348  115349  115349       0
  115351  115352  115352       0  115354  115355  115355       0  115357  115358
  115358       0  115360  115361  115361       0  115363  115364  115364       0
  115366  115367  115367       0  115369  115370  115370       0  115372  115373
  115373       0  115375  115376  115376       0  115378  115379  115379       0
  115381  115382  115382       0  115384  115385  115385       0  115387  115388
  115388       0  115390  115391  115391       0  115393  115394  115394       0
  115396  115397  115397       0  115399  115400  115400       0  115402  115403
  115403       0  115405  115406  115406       0  115408  115409  115409       0
  115411  115412  115412       0  115414  115415  115415       0  115417  115418
  115418       0  115420  115421  115421       0  115423  115424  115424       0
  115426  115427  115427       0  115429  115430  115430       0  115432  115433
  115433       0  115435  115436  115436       0  115438  115439  115439       0
  115441  115442  115442       0  115444  115445  115445       0  115447  115448
  115448       0  115450  115451  115451       0  115453  115454  115454       0
  115456  115457  115457       0  115459  115460  115460       0  115462  115463
  115463       0  115465  115466  115466       0  115468  115469  115469       0
  115471  115472  115472       0  115474  115475  115475       0  115477  115478
  115478       0  115480  115481  115481       0  115483  115484  115484       0
  115486  115487  115487       0  115489  115490  115490       0  115492  115493
  115493       0  115495  115496  115496       0  115498  115499  115499       0
  115501  115502  115502       0  115504  115505  115505       0  115507  115508
  115508       0  115510  115511  115511       0  115513  115514  115514       0
  115516  115517  115517       0  115519  115520  115520       0  115522  115523
  115523       0  115525  115526  115526       0  115528  115529  115529       0
  115531  115532  115532       0  115534  115535  115535       0  115537  115538
  115538       0  115540  115541  115541       0  115543  115544  115544       0
  115546  115547  115547       0  115549  115550  115550       0  115552  115553
  115553       0  115555  115556  115556       0  115558  115559  115559       0
  115561  115562  115562       0  115564  115565  115565       0  115567  115568
  115568       0  115570  115571  115571       0  115573  115574  115574       0
  115576  115577  115577       0  115579  115580  115580       0  115582  115583
  115583       0  115585  115586  115586       0  115588  115589  115589       0
  115591  115592  115592       0  115594  115595  115595       0  115597  115598
  115598       0  115600  115601  115601       0  115603  115604  115604       0
  115606  115607  115607       0  115609  115610  115610       0  115612  115613
  115613       0  115615  115616  115616       0  115618  115619  115619       0
  115621  115622  115622       0  115624  115625  115625       0  115627  115628
  115628       0  115630  115631  115631       0  115633  115634  115634       0
  115636  115637  115637       0  115639  115640  115640       0  115642  115643
  115643       0  115645  115646  115646       0  115648  115649  115649       0
  115651  115652  115652       0  115654  115655  115655       0  115657  115658
  115658       0  115660  115661  115661       0  115663  115664  115664       0
  115666  115667  115667       0  115669  115670  115670       0  115672  115673
  115673       0  115675  115676  115676       0  115678  115679  115679       0
  115681  115682  115682       0  115684  115685  115685       0  115687  115688
  115688       0  115690  115691  115691       0  115693  115694  115694       0
  115696  115697  115697       0  115699  115700  115700       0  115702  115703
  115703       0  115705  115706  115706       0  115708  115709  115709       0
  115711  115712  115712       0  115714  115715  115715       0  115717  115718
  115718       0  115720  115721  115721       0  115723  115724  115724       0
  115726  115727  115727       0  115729  115730  115730       0  115732  115733
  115733       0  115735  115736  115736       0  115738  115739  115739       0
  115741  115742  115742       0  115744  115745  115745       0  115747  115748
  115748       0  115750  115751  115751       0  115753  115754  115754       0
  115756  115757  115757       0  115759  115760  115760       0  115762  115763
  115763       0  115765  115766  115766       0  115768  115769  115769       0
  115771  115772  115772       0  115774  115775  115775       0  115777  115778
  115778       0  115780  115781  115781       0  115783  115784  115784       0
  115786  115787  115787       0  115789  115790  115790       0  115792  115793
  115793       0  115795  115796  115796       0  115798  115799  115799       0
  115801  115802  115802       0  115804  115805  115805       0  115807  115808
  115808       0  115810  115811  115811       0  115813  115814  115814       0
  115816  115817  115817       0  115819  115820  115820       0  115822  115823
  115823       0  115825  115826  115826       0  115828  115829  115829       0
  115831  115832  115832       0  115834  115835  115835       0  115837  115838
  115838       0  115840  115841  115841       0  115843  115844  115844       0
  115846  115847  115847       0  115849  115850  115850       0  115852  115853
  115853       0  115855  115856  115856       0  115858  115859  115859       0
  115861  115862  115862       0  115864  115865  115865       0  115867  115868
  115868       0  115870  115871  115871       0  115873  115874  115874       0
  115876  115877  115877       0  115879  115880  115880       0  115882  115883
  115883       0  115885  115886  115886       0  115888  115889  115889       0
  115891  115892  115892       0  115894  115895  115895       0  115897  115898
  115898       0  115900  115901  115901       0  115903  115904  115904       0
  115906  115907  115907       0  115909  115910  115910       0  115912  115913
  115913       0  115915  115916  115916       0  115918  115919  115919       0
  115921  115922  115922       0  115924  115925  115925       0  115927  115928
  115928       0  115930  115931  115931       0  115933  115934  115934       0
  115936  115937  115937       0  115939  115940  115940       0  115942  115943
  115943       0  115945  115946  115946       0  115948  115949  115949       0
  115951  115952  115952       0  115954  115955  115955       0  115957  115958
  115958       0  115960  115961  115961       0  115963  115964  115964       0
  115966  115967  115967       0  115969  115970  115970       0  115972  115973
  115973       0  115975  115976  115976       0  115978  115979  115979       0
  115981  115982  115982       0  115984  115985  115985       0  115987  115988
  115988       0  115990  115991  115991       0  115993  115994  115994       0
  115996  115997  115997       0  115999  116000  116000       0  116002  116003
  116003       0  116005  116006  116006       0  116008  116009  116009       0
  116011  116012  116012       0  116014  116015  116015       0  116017  116018
  116018       0  116020  116021  116021       0  116023  116024  116024       0
  116026  116027  116027       0  116029  116030  116030       0  116032  116033
  116033       0  116035  116036  116036       0  116038  116039  116039       0
  116041  116042  116042       0  116044  116045  116045       0  116047  116048
  116048       0  116050  116051  116051       0  116053  116054  116054       0
  116056  116057  116057       0  116059  116060  116060       0  116062  116063
  116063       0  116065  116066  116066       0  116068  116069  116069       0
  116071  116072  116072       0  116074  116075  116075       0  116077  116078
  116078       0  116080  116081  116081       0  116083  116084  116084       0
  116086  116087  116087       0  116089  116090  116090       0  116092  116093
  116093       0  116095  116096  116096       0  116098  116099  116099       0
  116101  116102  116102       0  116104  116105  116105       0  116107  116108
  116108       0  116110  116111  116111       0  116113  116114  116114       0
  116116  116117  116117       0  116119  116120  116120       0  116122  116123
  116123       0  116125  116126  116126       0  116128  116129  116129       0
  116131  116132  116132       0  116134  116135  116135       0  116137  116138
  116138       0  116140  116141  116141       0  116143  116144  116144       0
  116146  116147  116147       0  116149  116150  116150       0  116152  116153
  116153       0  116155  116156  116156       0  116158  116159  116159       0
  116161  116162  116162       0  116164  116165  116165       0  116167  116168
  116168       0  116170  116171  116171       0  116173  116174  116174       0
  116176  116177  116177       0  116179  116180  116180       0  116182  116183
  116183       0  116185  116186  116186       0  116188  116189  116189       0
  116191  116192  116192       0  116194  116195  116195       0  116197  116198
  116198       0  116200  116201  116201       0  116203  116204  116204       0
  116206  116207  116207       0  116209  116210  116210       0  116212  116213
  116213       0  116215  116216  116216       0  116218  116219  116219       0
  116221  116222  116222       0  116224  116225  116225       0  116227  116228
  116228       0  116230  116231  116231       0  116233  116234  116234       0
  116236  116237  116237       0  116239  116240  116240       0  116242  116243
  116243       0  116245  116246  116246       0  116248  116249  116249       0
  116251  116252  116252       0  116254  116255  116255       0  116257  116258
  116258       0  116260  116261  116261       0  116263  116264  116264       0
  116266  116267  116267       0  116269  116270  116270       0  116272  116273
  116273       0  116275  116276  116276       0  116278  116279  116279       0
  116281  116282  116282       0  116284  116285  116285       0  116287  116288
  116288       0  116290  116291  116291       0  116293  116294  116294       0
  116296  116297  116297       0  116299  116300  116300       0  116302  116303
  116303       0  116305  116306  116306       0  116308  116309  116309       0
  116311  116312  116312       0  116314  116315  116315       0  116317  116318
  116318       0  116320  116321  116321       0  116323  116324  116324       0
  116326  116327  116327       0  116329  116330  116330       0  116332  116333
  116333       0  116335  116336  116336       0  116338  116339  116339       0
  116341  116342  116342       0  116344  116345  116345       0  116347  116348
  116348       0  116350  116351  116351       0  116353  116354  116354       0
  116356  116357  116357       0  116359  116360  116360       0  116362  116363
  116363       0  116365  116366  116366       0  116368  116369  116369       0
  116371  116372  116372       0  116374  116375  116375       0  116377  116378
  116378       0  116380  116381  116381       0  116383  116384  116384       0
  116386  116387  116387       0  116389  116390  116390       0  116392  116393
  116393       0  116395  116396  116396       0  116398  116399  116399       0
  116401  116402  116402       0  116404  116405  116405       0  116407  116408
  116408       0  116410  116411  116411       0  116413  116414  116414       0
  116416  116417  116417       0  116419  116420  116420       0  116422  116423
  116423       0  116425  116426  116426       0  116428  116429  116429       0
  116431  116432  116432       0  116434  116435  116435       0  116437  116438
  116438       0  116440  116441  116441       0  116443  116444  116444       0
  116446  116447  116447       0  116449  116450  116450       0  116452  116453
  116453       0  116455  116456  116456       0  116458  116459  116459       0
  116461  116462  116462       0  116464  116465  116465       0  116467  116468
  116468       0  116470  116471  116471       0  116473  116474  116474       0
  116476  116477  116477       0  116479  116480  116480       0  116482  116483
  116483       0  116485  116486  116486       0  116488  116489  116489       0
  116491  116492  116492       0  116494  116495  116495       0  116497  116498
  116498       0  116500  116501  116501       0  116503  116504  116504       0
  116506  116507  116507       0  116509  116510  116510       0  116512  116513
  116513       0  116515  116516  116516       0  116518  116519  116519       0
  116521  116522  116522       0  116524  116525  116525       0  116527  116528
  116528       0  116530  116531  116531       0  116533  116534  116534       0
  116536  116537  116537       0  116539  116540  116540       0  116542  116543
  116543       0  116545  116546  116546       0  116548  116549  116549       0
  116551  116552  116552       0  116554  116555  116555       0  116557  116558
  116558       0  116560  116561  116561       0  116563  116564  116564       0
  116566  116567  116567       0  116569  116570  116570       0  116572  116573
  116573       0  116575  116576  116576       0  116578  116579  116579       0
  116581  116582  116582       0  116584  116585  116585       0  116587  116588
  116588       0  116590  116591  116591       0  116593  116594  116594       0
  116596  116597  116597       0  116599  116600  116600       0  116602  116603
  116603       0  116605  116606  116606       0  116608  116609  116609       0
  116611  116612  116612       0  116614  116615  116615       0  116617  116618
  116618       0  116620  116621  116621       0  116623  116624  116624       0
  116626  116627  116627       0  116629  116630  116630       0  116632  116633
  116633       0  116635  116636  116636       0  116638  116639  116639       0
  116641  116642  116642       0  116644  116645  116645       0  116647  116648
  116648       0  116650  116651  116651       0  116653  116654  116654       0
  116656  116657  116657       0  116659  116660  116660       0  116662  116663
  116663       0  116665  116666  116666       0  116668  116669  116669       0
  116671  116672  116672       0  116674  116675  116675       0  116677  116678
  116678       0  116680  116681  116681       0  116683  116684  116684       0
  116686  116687  116687       0  116689  116690  116690       0  116692  116693
  116693       0  116695  116696  116696       0  116698  116699  116699       0
  116701  116702  116702       0  116704  116705  116705       0  116707  116708
  116708       0  116710  116711  116711       0  116713  116714  116714       0
  116716  116717  116717       0  116719  116720  116720       0  116722  116723
  116723       0  116725  116726  116726       0  116728  116729  116729       0
  116731  116732  116732       0  116734  116735  116735       0  116737  116738
  116738       0  116740  116741  116741       0  116743  116744  116744       0
  116746  116747  116747       0  116749  116750  116750       0  116752  116753
  116753       0  116755  116756  116756       0  116758  116759  116759       0
  116761  116762  116762       0  116764  116765  116765       0  116767  116768
  116768       0  116770  116771  116771       0  116773  116774  116774       0
  116776  116777  116777       0  116779  116780  116780       0  116782  116783
  116783       0  116785  116786  116786       0  116788  116789  116789       0
  116791  116792  116792       0  116794  116795  116795       0  116797  116798
  116798       0  116800  116801  116801       0  116803  116804  116804       0
  116806  116807  116807       0  116809  116810  116810       0  116812  116813
  116813       0  116815  116816  116816       0  116818  116819  116819       0
  116821  116822  116822       0  116824  116825  116825       0  116827  116828
  116828       0  116830  116831  116831       0  116833  116834  116834       0
  116836  116837  116837       0  116839  116840  116840       0  116842  116843
  116843       0  116845  116846  116846       0  116848  116849  116849       0
  116851  116852  116852       0  116854  116855  116855       0  116857  116858
  116858       0  116860  116861  116861       0  116863  116864  116864       0
  116866  116867  116867       0  116869  116870  116870       0  116872  116873
  116873       0  116875  116876  116876       0  116878  116879  116879       0
  116881  116882  116882       0  116884  116885  116885       0  116887  116888
  116888       0  116890  116891  116891       0  116893  116894  116894       0
  116896  116897  116897       0  116899  116900  116900       0  116902  116903
  116903       0  116905  116906  116906       0  116908  116909  116909       0
  116911  116912  116912       0  116914  116915  116915       0  116917  116918
  116918       0  116920  116921  116921       0  116923  116924  116924       0
  116926  116927  116927       0  116929  116930  116930       0  116932  116933
  116933       0  116935  116936  116936       0  116938  116939  116939       0
  116941  116942  116942       0  116944  116945  116945       0  116947  116948
  116948       0  116950  116951  116951       0  116953  116954  116954       0
  116956  116957  116957       0  116959  116960  116960       0  116962  116963
  116963       0  116965  116966  116966       0  116968  116969  116969       0
  116971  116972  116972       0  116974  116975  116975       0  116977  116978
  116978       0  116980  116981  116981       0  116983  116984  116984       0
  116986  116987  116987       0  116989  116990  116990       0  116992  116993
  116993       0  116995  116996  116996       0  116998  116999  116999       0
  117001  117002  117002       0  117004  117005  117005       0  117007  117008
  117008       0  117010  117011  117011       0  117013  117014  117014       0
  117016  117017  117017       0  117019  117020  117020       0  117022  117023
  117023       0  117025  117026  117026       0  117028  117029  117029       0
  117031  117032  117032       0  117034  117035  117035       0  117037  117038
  117038       0  117040  117041  117041       0  117043  117044  117044       0
  117046  117047  117047       0  117049  117050  117050       0  117052  117053
  117053       0  117055  117056  117056       0  117058  117059  117059       0
  117061  117062  117062       0  117064  117065  117065       0  117067  117068
  117068       0  117070  117071  117071       0  117073  117074  117074       0
  117076  117077  117077       0  117079  117080  117080       0  117082  117083
  117083       0  117085  117086  117086       0  117088  117089  117089       0
  117091  117092  117092       0  117094  117095  117095       0  117097  117098
  117098       0  117100  117101  117101       0  117103  117104  117104       0
  117106  117107  117107       0  117109  117110  117110       0  117112  117113
  117113       0  117115  117116  117116       0  117118  117119  117119       0
  117121  117122  117122       0  117124  117125  117125       0  117127  117128
  117128       0  117130  117131  117131       0  117133  117134  117134       0
  117136  117137  117137       0  117139  117140  117140       0  117142  117143
  117143       0  117145  117146  117146       0  117148  117149  117149       0
  117151  117152  117152       0  117154  117155  117155       0  117157  117158
  117158       0  117160  117161  117161       0  117163  117164  117164       0
  117166  117167  117167       0  117169  117170  117170       0  117172  117173
  117173       0  117175  117176  117176       0  117178  117179  117179       0
  117181  117182  117182       0  117184  117185  117185       0  117187  117188
  117188       0  117190  117191  117191       0  117193  117194  117194       0
  117196  117197  117197       0  117199  117200  117200       0  117202  117203
  117203       0  117205  117206  117206       0  117208  117209  117209       0
  117211  117212  117212       0  117214  117215  117215       0  117217  117218
  117218       0  117220  117221  117221       0  117223  117224  117224       0
  117226  117227  117227       0  117229  117230  117230       0  117232  117233
  117233       0  117235  117236  117236       0  117238  117239  117239       0
  117241  117242  117242       0  117244  117245  117245       0  117247  117248
  117248       0  117250  117251  117251       0  117253  117254  117254       0
  117256  117257  117257       0  117259  117260  117260       0  117262  117263
  117263       0  117265  117266  117266       0  117268  117269  117269       0
  117271  117272  117272       0  117274  117275  117275       0  117277  117278
  117278       0  117280  117281  117281       0  117283  117284  117284       0
  117286  117287  117287       0  117289  117290  117290       0  117292  117293
  117293       0  117295  117296  117296       0  117298  117299  117299       0
  117301  117302  117302       0  117304  117305  117305       0  117307  117308
  117308       0  117310  117311  117311       0  117313  117314  117314       0
  117316  117317  117317       0  117319  117320  117320       0  117322  117323
  117323       0  117325  117326  117326       0  117328  117329  117329       0
  117331  117332  117332       0  117334  117335  117335       0  117337  117338
  117338       0  117340  117341  117341       0  117343  117344  117344       0
  117346  117347  117347       0  117349  117350  117350       0  117352  117353
  117353       0  117355  117356  117356       0  117358  117359  117359       0
  117361  117362  117362       0  117364  117365  117365       0  117367  117368
  117368       0  117370  117371  117371       0  117373  117374  117374       0
  117376  117377  117377       0  117379  117380  117380       0  117382  117383
  117383       0  117385  117386  117386       0  117388  117389  117389       0
  117391  117392  117392       0  117394  117395  117395       0  117397  117398
  117398       0  117400  117401  117401       0  117403  117404  117404       0
  117406  117407  117407       0  117409  117410  117410       0  117412  117413
  117413       0  117415  117416  117416       0  117418  117419  117419       0
  117421  117422  117422       0  117424  117425  117425       0  117427  117428
  117428       0  117430  117431  117431       0  117433  117434  117434       0
  117436  117437  117437       0  117439  117440  117440       0  117442  117443
  117443       0  117445  117446  117446       0  117448  117449  117449       0
  117451  117452  117452       0  117454  117455  117455       0  117457  117458
  117458       0  117460  117461  117461       0  117463  117464  117464       0
  117466  117467  117467       0  117469  117470  117470       0  117472  117473
  117473       0  117475  117476  117476       0  117478  117479  117479       0
  117481  117482  117482       0  117484  117485  117485       0  117487  117488
  117488       0  117490  117491  117491       0  117493  117494  117494       0
  117496  117497  117497       0  117499  117500  117500       0  117502  117503
  117503       0  117505  117506  117506       0  117508  117509  117509       0
  117511  117512  117512       0  117514  117515  117515       0  117517  117518
  117518       0  117520  117521  117521       0  117523  117524  117524       0
  117526  117527  117527       0  117529  117530  117530       0  117532  117533
  117533       0  117535  117536  117536       0  117538  117539  117539       0
  117541  117542  117542       0  117544  117545  117545       0  117547  117548
  117548       0  117550  117551  117551       0  117553  117554  117554       0
  117556  117557  117557       0  117559  117560  117560       0  117562  117563
  117563       0  117565  117566  117566       0  117568  117569  117569       0
  117571  117572  117572       0  117574  117575  117575       0  117577  117578
  117578       0  117580  117581  117581       0  117583  117584  117584       0
  117586  117587  117587       0  117589  117590  117590       0  117592  117593
  117593       0  117595  117596  117596       0  117598  117599  117599       0
  117601  117602  117602       0  117604  117605  117605       0  117607  117608
  117608       0  117610  117611  117611       0  117613  117614  117614       0
  117616  117617  117617       0  117619  117620  117620       0  117622  117623
  117623       0  117625  117626  117626       0  117628  117629  117629       0
  117631  117632  117632       0  117634  117635  117635       0  117637  117638
  117638       0  117640  117641  117641       0  117643  117644  117644       0
  117646  117647  117647       0  117649  117650  117650       0  117652  117653
  117653       0  117655  117656  117656       0  117658  117659  117659       0
  117661  117662  117662       0  117664  117665  117665       0  117667  117668
  117668       0  117670  117671  117671       0  117673  117674  117674       0
  117676  117677  117677       0  117679  117680  117680       0  117682  117683
  117683       0  117685  117686  117686       0  117688  117689  117689       0
  117691  117692  117692       0  117694  117695  117695       0  117697  117698
  117698       0  117700  117701  117701       0  117703  117704  117704       0
  117706  117707  117707       0  117709  117710  117710       0  117712  117713
  117713       0  117715  117716  117716       0  117718  117719  117719       0
  117721  117722  117722       0  117724  117725  117725       0  117727  117728
  117728       0  117730  117731  117731       0  117733  117734  117734       0
  117736  117737  117737       0  117739  117740  117740       0  117742  117743
  117743       0  117745  117746  117746       0  117748  117749  117749       0
  117751  117752  117752       0  117754  117755  117755       0  117757  117758
  117758       0  117760  117761  117761       0  117763  117764  117764       0
  117766  117767  117767       0  117769  117770  117770       0  117772  117773
  117773       0  117775  117776  117776       0  117778  117779  117779       0
  117781  117782  117782       0  117784  117785  117785       0  117787  117788
  117788       0  117790  117791  117791       0  117793  117794  117794       0
  117796  117797  117797       0  117799  117800  117800       0  117802  117803
  117803       0  117805  117806  117806       0  117808  117809  117809       0
  117811  117812  117812       0  117814  117815  117815       0  117817  117818
  117818       0  117820  117821  117821       0  117823  117824  117824       0
  117826  117827  117827       0  117829  117830  117830       0  117832  117833
  117833       0  117835  117836  117836       0  117838  117839  117839       0
  117841  117842  117842       0  117844  117845  117845       0  117847  117848
  117848       0  117850  117851  117851       0  117853  117854  117854       0
  117856  117857  117857       0  117859  117860  117860       0  117862  117863
  117863       0  117865  117866  117866       0  117868  117869  117869       0
  117871  117872  117872       0  117874  117875  117875       0  117877  117878
  117878       0  117880  117881  117881       0  117883  117884  117884       0
  117886  117887  117887       0  117889  117890  117890       0  117892  117893
  117893       0  117895  117896  117896       0  117898  117899  117899       0
  117901  117902  117902       0  117904  117905  117905       0  117907  117908
  117908       0  117910  117911  117911       0  117913  117914  117914       0
  117916  117917  117917       0  117919  117920  117920       0  117922  117923
  117923       0  117925  117926  117926       0  117928  117929  117929       0
  117931  117932  117932       0  117934  117935  117935       0  117937  117938
  117938       0  117940  117941  117941       0  117943  117944  117944       0
  117946  117947  117947       0  117949  117950  117950       0  117952  117953
  117953       0  117955  117956  117956       0  117958  117959  117959       0
  117961  117962  117962       0  117964  117965  117965       0  117967  117968
  117968       0  117970  117971  117971       0  117973  117974  117974       0
  117976  117977  117977       0  117979  117980  117980       0  117982  117983
  117983       0  117985  117986  117986       0  117988  117989  117989       0
  117991  117992  117992       0  117994  117995  117995       0  117997  117998
  117998       0  118000  118001  118001       0  118003  118004  118004       0
  118006  118007  118007       0  118009  118010  118010       0  118012  118013
  118013       0  118015  118016  118016       0  118018  118019  118019       0
  118021  118022  118022       0  118024  118025  118025       0  118027  118028
  118028       0  118030  118031  118031       0  118033  118034  118034       0
  118036  118037  118037       0  118039  118040  118040       0  118042  118043
  118043       0  118045  118046  118046       0  118048  118049  118049       0
  118051  118052  118052       0  118054  118055  118055       0  118057  118058
  118058       0  118060  118061  118061       0  118063  118064  118064       0
  118066  118067  118067       0  118069  118070  118070       0  118072  118073
  118073       0  118075  118076  118076       0  118078  118079  118079       0
  118081  118082  118082       0  118084  118085  118085       0  118087  118088
  118088       0  118090  118091  118091       0  118093  118094  118094       0
  118096  118097  118097       0  118099  118100  118100       0  118102  118103
  118103       0  118105  118106  118106       0  118108  118109  118109       0
  118111  118112  118112       0  118114  118115  118115       0  118117  118118
  118118       0  118120  118121  118121       0  118123  118124  118124       0
  118126  118127  118127       0  118129  118130  118130       0  118132  118133
  118133       0  118135  118136  118136       0  118138  118139  118139       0
  118141  118142  118142       0  118144  118145  118145       0  118147  118148
  118148       0  118150  118151  118151       0  118153  118154  118154       0
  118156  118157  118157       0  118159  118160  118160       0  118162  118163
  118163       0  118165  118166  118166       0  118168  118169  118169       0
  118171  118172  118172       0  118174  118175  118175       0  118177  118178
  118178       0  118180  118181  118181       0  118183  118184  118184       0
  118186  118187  118187       0  118189  118190  118190       0  118192  118193
  118193       0  118195  118196  118196       0  118198  118199  118199       0
  118201  118202  118202       0  118204  118205  118205       0  118207  118208
  118208       0  118210  118211  118211       0  118213  118214  118214       0
  118216  118217  118217       0  118219  118220  118220       0  118222  118223
  118223       0  118225  118226  118226       0  118228  118229  118229       0
  118231  118232  118232       0  118234  118235  118235       0  118237  118238
  118238       0  118240  118241  118241       0  118243  118244  118244       0
  118246  118247  118247       0  118249  118250  118250       0  118252  118253
  118253       0  118255  118256  118256       0  118258  118259  118259       0
  118261  118262  118262       0  118264  118265  118265       0  118267  118268
  118268       0  118270  118271  118271       0  118273  118274  118274       0
  118276  118277  118277       0  118279  118280  118280       0  118282  118283
  118283       0  118285  118286  118286       0  118288  118289  118289       0
  118291  118292  118292       0  118294  118295  118295       0  118297  118298
  118298       0  118300  118301  118301       0  118303  118304  118304       0
  118306  118307  118307       0  118309  118310  118310       0  118312  118313
  118313       0  118315  118316  118316       0  118318  118319  118319       0
  118321  118322  118322       0  118324  118325  118325       0  118327  118328
  118328       0  118330  118331  118331       0  118333  118334  118334       0
  118336  118337  118337       0  118339  118340  118340       0  118342  118343
  118343       0  118345  118346  118346       0  118348  118349  118349       0
  118351  118352  118352       0  118354  118355  118355       0  118357  118358
  118358       0  118360  118361  118361       0  118363  118364  118364       0
  118366  118367  118367       0  118369  118370  118370       0  118372  118373
  118373       0  118375  118376  118376       0  118378  118379  118379       0
  118381  118382  118382       0  118384  118385  118385       0  118387  118388
  118388       0  118390  118391  118391       0  118393  118394  118394       0
  118396  118397  118397       0  118399  118400  118400       0  118402  118403
  118403       0  118405  118406  118406       0  118408  118409  118409       0
  118411  118412  118412       0  118414  118415  118415       0  118417  118418
  118418       0  118420  118421  118421       0  118423  118424  118424       0
  118426  118427  118427       0  118429  118430  118430       0  118432  118433
  118433       0  118435  118436  118436       0  118438  118439  118439       0
  118441  118442  118442       0  118444  118445  118445       0  118447  118448
  118448       0  118450  118451  118451       0  118453  118454  118454       0
  118456  118457  118457       0  118459  118460  118460       0  118462  118463
  118463       0  118465  118466  118466       0  118468  118469  118469       0
  118471  118472  118472       0  118474  118475  118475       0  118477  118478
  118478       0  118480  118481  118481       0  118483  118484  118484       0
  118486  118487  118487       0  118489  118490  118490       0  118492  118493
  118493       0  118495  118496  118496       0  118498  118499  118499       0
  118501  118502  118502       0  118504  118505  118505       0  118507  118508
  118508       0  118510  118511  118511       0  118513  118514  118514       0
  118516  118517  118517       0  118519  118520  118520       0  118522  118523
  118523       0  118525  118526  118526       0  118528  118529  118529       0
  118531  118532  118532       0  118534  118535  118535       0  118537  118538
  118538       0  118540  118541  118541       0  118543  118544  118544       0
  118546  118547  118547       0  118549  118550  118550       0  118552  118553
  118553       0  118555  118556  118556       0  118558  118559  118559       0
  118561  118562  118562       0  118564  118565  118565       0  118567  118568
  118568       0  118570  118571  118571       0  118573  118574  118574       0
  118576  118577  118577       0  118579  118580  118580       0  118582  118583
  118583       0  118585  118586  118586       0  118588  118589  118589       0
  118591  118592  118592       0  118594  118595  118595       0  118597  118598
  118598       0  118600  118601  118601       0  118603  118604  118604       0
  118606  118607  118607       0  118609  118610  118610       0  118612  118613
  118613       0  118615  118616  118616       0  118618  118619  118619       0
  118621  118622  118622       0  118624  118625  118625       0  118627  118628
  118628       0  118630  118631  118631       0  118633  118634  118634       0
  118636  118637  118637       0  118639  118640  118640       0  118642  118643
  118643       0  118645  118646  118646       0  118648  118649  118649       0
  118651  118652  118652       0  118654  118655  118655       0  118657  118658
  118658       0  118660  118661  118661       0  118663  118664  118664       0
  118666  118667  118667       0  118669  118670  118670       0  118672  118673
  118673       0  118675  118676  118676       0  118678  118679  118679       0
  118681  118682  118682       0  118684  118685  118685       0  118687  118688
  118688       0  118690  118691  118691       0  118693  118694  118694       0
  118696  118697  118697       0  118699  118700  118700       0  118702  118703
  118703       0  118705  118706  118706       0  118708  118709  118709       0
  118711  118712  118712       0  118714  118715  118715       0  118717  118718
  118718       0  118720  118721  118721       0  118723  118724  118724       0
  118726  118727  118727       0  118729  118730  118730       0  118732  118733
  118733       0  118735  118736  118736       0  118738  118739  118739       0
  118741  118742  118742       0  118744  118745  118745       0  118747  118748
  118748       0  118750  118751  118751       0  118753  118754  118754       0
  118756  118757  118757       0  118759  118760  118760       0  118762  118763
  118763       0  118765  118766  118766       0  118768  118769  118769       0
  118771  118772  118772       0  118774  118775  118775       0  118777  118778
  118778       0  118780  118781  118781       0  118783  118784  118784       0
  118786  118787  118787       0  118789  118790  118790       0  118792  118793
  118793       0  118795  118796  118796       0  118798  118799  118799       0
  118801  118802  118802       0  118804  118805  118805       0  118807  118808
  118808       0  118810  118811  118811       0  118813  118814  118814       0
  118816  118817  118817       0  118819  118820  118820       0  118822  118823
  118823       0  118825  118826  118826       0  118828  118829  118829       0
  118831  118832  118832       0  118834  118835  118835       0  118837  118838
  118838       0  118840  118841  118841       0  118843  118844  118844       0
  118846  118847  118847       0  118849  118850  118850       0  118852  118853
  118853       0  118855  118856  118856       0  118858  118859  118859       0
  118861  118862  118862       0  118864  118865  118865       0  118867  118868
  118868       0  118870  118871  118871       0  118873  118874  118874       0
  118876  118877  118877       0  118879  118880  118880       0  118882  118883
  118883       0  118885  118886  118886       0  118888  118889  118889       0
  118891  118892  118892       0  118894  118895  118895       0  118897  118898
  118898       0  118900  118901  118901       0  118903  118904  118904       0
  118906  118907  118907       0  118909  118910  118910       0  118912  118913
  118913       0  118915  118916  118916       0  118918  118919  118919       0
  118921  118922  118922       0  118924  118925  118925       0  118927  118928
  118928       0  118930  118931  118931       0  118933  118934  118934       0
  118936  118937  118937       0  118939  118940  118940       0  118942  118943
  118943       0  118945  118946  118946       0  118948  118949  118949       0
  118951  118952  118952       0  118954  118955  118955       0  118957  118958
  118958       0  118960  118961  118961       0  118963  118964  118964       0
  118966  118967  118967       0  118969  118970  118970       0  118972  118973
  118973       0  118975  118976  118976       0  118978  118979  118979       0
  118981  118982  118982       0  118984  118985  118985       0  118987  118988
  118988       0  118990  118991  118991       0  118993  118994  118994       0
  118996  118997  118997       0  118999  119000  119000       0  119002  119003
  119003       0  119005  119006  119006       0  119008  119009  119009       0
  119011  119012  119012       0  119014  119015  119015       0  119017  119018
  119018       0  119020  119021  119021       0  119023  119024  119024       0
  119026  119027  119027       0  119029  119030  119030       0  119032  119033
  119033       0  119035  119036  119036       0  119038  119039  119039       0
  119041  119042  119042       0  119044  119045  119045       0  119047  119048
  119048       0  119050  119051  119051       0  119053  119054  119054       0
  119056  119057  119057       0  119059  119060  119060       0  119062  119063
  119063       0  119065  119066  119066       0  119068  119069  119069       0
  119071  119072  119072       0  119074  119075  119075       0  119077  119078
  119078       0  119080  119081  119081       0  119083  119084  119084       0
  119086  119087  119087       0  119089  119090  119090       0  119092  119093
  119093       0  119095  119096  119096       0  119098  119099  119099       0
  119101  119102  119102       0  119104  119105  119105       0  119107  119108
  119108       0  119110  119111  119111       0  119113  119114  119114       0
  119116  119117  119117       0  119119  119120  119120       0  119122  119123
  119123       0  119125  119126  119126       0  119128  119129  119129       0
  119131  119132  119132       0  119134  119135  119135       0  119137  119138
  119138       0  119140  119141  119141       0  119143  119144  119144       0
  119146  119147  119147       0  119149  119150  119150       0  119152  119153
  119153       0  119155  119156  119156       0  119158  119159  119159       0
  119161  119162  119162       0  119164  119165  119165       0  119167  119168
  119168       0  119170  119171  119171       0  119173  119174  119174       0
  119176  119177  119177       0  119179  119180  119180       0  119182  119183
  119183       0  119185  119186  119186       0  119188  119189  119189       0
  119191  119192  119192       0  119194  119195  119195       0  119197  119198
  119198       0  119200  119201  119201       0  119203  119204  119204       0
  119206  119207  119207       0  119209  119210  119210       0  119212  119213
  119213       0  119215  119216  119216       0  119218  119219  119219       0
  119221  119222  119222       0  119224  119225  119225       0  119227  119228
  119228       0  119230  119231  119231       0  119233  119234  119234       0
  119236  119237  119237       0  119239  119240  119240       0  119242  119243
  119243       0  119245  119246  119246       0  119248  119249  119249       0
  119251  119252  119252       0  119254  119255  119255       0  119257  119258
  119258       0  119260  119261  119261       0  119263  119264  119264       0
  119266  119267  119267       0  119269  119270  119270       0  119272  119273
  119273       0  119275  119276  119276       0  119278  119279  119279       0
  119281  119282  119282       0  119284  119285  119285       0  119287  119288
  119288       0  119290  119291  119291       0  119293  119294  119294       0
  119296  119297  119297       0  119299  119300  119300       0  119302  119303
  119303       0  119305  119306  119306       0  119308  119309  119309       0
  119311  119312  119312       0  119314  119315  119315       0  119317  119318
  119318       0  119320  119321  119321       0  119323  119324  119324       0
  119326  119327  119327       0  119329  119330  119330       0  119332  119333
  119333       0  119335  119336  119336       0  119338  119339  119339       0
  119341  119342  119342       0  119344  119345  119345       0  119347  119348
  119348       0  119350  119351  119351       0  119353  119354  119354       0
  119356  119357  119357       0  119359  119360  119360       0  119362  119363
  119363       0  119365  119366  119366       0  119368  119369  119369       0
  119371  119372  119372       0  119374  119375  119375       0  119377  119378
  119378       0  119380  119381  119381       0  119383  119384  119384       0
  119386  119387  119387       0  119389  119390  119390       0  119392  119393
  119393       0  119395  119396  119396       0  119398  119399  119399       0
  119401  119402  119402       0  119404  119405  119405       0  119407  119408
  119408       0  119410  119411  119411       0  119413  119414  119414       0
  119416  119417  119417       0  119419  119420  119420       0  119422  119423
  119423       0  119425  119426  119426       0  119428  119429  119429       0
  119431  119432  119432       0  119434  119435  119435       0  119437  119438
  119438       0  119440  119441  119441       0  119443  119444  119444       0
  119446  119447  119447       0  119449  119450  119450       0  119452  119453
  119453       0  119455  119456  119456       0  119458  119459  119459       0
  119461  119462  119462       0  119464  119465  119465       0  119467  119468
  119468       0  119470  119471  119471       0  119473  119474  119474       0
  119476  119477  119477       0  119479  119480  119480       0  119482  119483
  119483       0  119485  119486  119486       0  119488  119489  119489       0
  119491  119492  119492       0  119494  119495  119495       0  119497  119498
  119498       0  119500  119501  119501       0  119503  119504  119504       0
  119506  119507  119507       0  119509  119510  119510       0  119512  119513
  119513       0  119515  119516  119516       0  119518  119519  119519       0
  119521  119522  119522       0  119524  119525  119525       0  119527  119528
  119528       0  119530  119531  119531       0  119533  119534  119534       0
  119536  119537  119537       0  119539  119540  119540       0  119542  119543
  119543       0  119545  119546  119546       0  119548  119549  119549       0
  119551  119552  119552       0  119554  119555  119555       0  119557  119558
  119558       0  119560  119561  119561       0  119563  119564  119564       0
  119566  119567  119567       0  119569  119570  119570       0  119572  119573
  119573       0  119575  119576  119576       0  119578  119579  119579       0
  119581  119582  119582       0  119584  119585  119585       0  119587  119588
  119588       0  119590  119591  119591       0  119593  119594  119594       0
  119596  119597  119597       0  119599  119600  119600       0  119602  119603
  119603       0  119605  119606  119606       0  119608  119609  119609       0
  119611  119612  119612       0  119614  119615  119615       0  119617  119618
  119618       0  119620  119621  119621       0  119623  119624  119624       0
  119626  119627  119627       0  119629  119630  119630       0  119632  119633
  119633       0  119635  119636  119636       0  119638  119639  119639       0
  119641  119642  119642       0  119644  119645  119645       0  119647  119648
  119648       0  119650  119651  119651       0  119653  119654  119654       0
  119656  119657  119657       0  119659  119660  119660       0  119662  119663
  119663       0  119665  119666  119666       0  119668  119669  119669       0
  119671  119672  119672       0  119674  119675  119675       0  119677  119678
  119678       0  119680  119681  119681       0  119683  119684  119684       0
  119686  119687  119687       0  119689  119690  119690       0  119692  119693
  119693       0  119695  119696  119696       0  119698  119699  119699       0
  119701  119702  119702       0  119704  119705  119705       0  119707  119708
  119708       0  119710  119711  119711       0  119713  119714  119714       0
  119716  119717  119717       0  119719  119720  119720       0  119722  119723
  119723       0  119725  119726  119726       0  119728  119729  119729       0
  119731  119732  119732       0  119734  119735  119735       0  119737  119738
  119738       0  119740  119741  119741       0  119743  119744  119744       0
  119746  119747  119747       0  119749  119750  119750       0  119752  119753
  119753       0  119755  119756  119756       0  119758  119759  119759       0
  119761  119762  119762       0  119764  119765  119765       0  119767  119768
  119768       0  119770  119771  119771       0  119773  119774  119774       0
  119776  119777  119777       0  119779  119780  119780       0  119782  119783
  119783       0  119785  119786  119786       0  119788  119789  119789       0
  119791  119792  119792       0  119794  119795  119795       0  119797  119798
  119798       0  119800  119801  119801       0  119803  119804  119804       0
  119806  119807  119807       0  119809  119810  119810       0  119812  119813
  119813       0  119815  119816  119816       0  119818  119819  119819       0
  119821  119822  119822       0  119824  119825  119825       0  119827  119828
  119828       0  119830  119831  119831       0  119833  119834  119834       0
  119836  119837  119837       0  119839  119840  119840       0  119842  119843
  119843       0  119845  119846  119846       0  119848  119849  119849       0
  119851  119852  119852       0  119854  119855  119855       0  119857  119858
  119858       0  119860  119861  119861       0  119863  119864  119864       0
  119866  119867  119867       0  119869  119870  119870       0  119872  119873
  119873       0  119875  119876  119876       0  119878  119879  119879       0
  119881  119882  119882       0  119884  119885  119885       0  119887  119888
  119888       0  119890  119891  119891       0  119893  119894  119894       0
  119896  119897  119897       0  119899  119900  119900       0  119902  119903
  119903       0  119905  119906  119906       0  119908  119909  119909       0
  119911  119912  119912       0  119914  119915  119915       0  119917  119918
  119918       0  119920  119921  119921       0  119923  119924  119924       0
  119926  119927  119927       0  119929  119930  119930       0  119932  119933
  119933       0  119935  119936  119936       0  119938  119939  119939       0
  119941  119942  119942       0  119944  119945  119945       0  119947  119948
  119948       0  119950  119951  119951       0  119953  119954  119954       0
  119956  119957  119957       0  119959  119960  119960       0  119962  119963
  119963       0  119965  119966  119966       0  119968  119969  119969       0
  119971  119972  119972       0  119974  119975  119975       0  119977  119978
  119978       0  119980  119981  119981       0  119983  119984  119984       0
  119986  119987  119987       0  119989  119990  119990       0  119992  119993
  119993       0  119995  119996  119996       0  119998  119999  119999       0
  120001  120002  120002       0  120004  120005  120005       0  120007  120008
  120008       0  120010  120011  120011       0  120013  120014  120014       0
  120016  120017  120017       0  120019  120020  120020       0  120022  120023
  120023       0  120025  120026  120026       0  120028  120029  120029       0
  120031  120032  120032       0  120034  120035  120035       0  120037  120038
  120038       0  120040  120041  120041       0  120043  120044  120044       0
  120046  120047  120047       0  120049  120050  120050       0  120052  120053
  120053       0  120055  120056  120056       0  120058  120059  120059       0
  120061  120062  120062       0  120064  120065  120065       0  120067  120068
  120068       0  120070  120071  120071       0  120073  120074  120074       0
  120076  120077  120077       0  120079  120080  120080       0  120082  120083
  120083       0  120085  120086  120086       0  120088  120089  120089       0
  120091  120092  120092       0  120094  120095  120095       0  120097  120098
  120098       0  120100  120101  120101       0  120103  120104  120104       0
  120106  120107  120107       0  120109  120110  120110       0  120112  120113
  120113       0  120115  120116  120116       0  120118  120119  120119       0
  120121  120122  120122       0  120124  120125  120125       0  120127  120128
  120128       0  120130  120131  120131       0  120133  120134  120134       0
  120136  120137  120137       0  120139  120140  120140       0  120142  120143
  120143       0  120145  120146  120146       0  120148  120149  120149       0
  120151  120152  120152       0  120154  120155  120155       0  120157  120158
  120158       0  120160  120161  120161       0  120163  120164  120164       0
  120166  120167  120167       0  120169  120170  120170       0  120172  120173
  120173       0  120175  120176  120176       0  120178  120179  120179       0
  120181  120182  120182       0  120184  120185  120185       0  120187  120188
  120188       0  120190  120191  120191       0  120193  120194  120194       0
  120196  120197  120197       0  120199  120200  120200       0  120202  120203
  120203       0  120205  120206  120206       0  120208  120209  120209       0
  120211  120212  120212       0  120214  120215  120215       0  120217  120218
  120218       0  120220  120221  120221       0  120223  120224  120224       0
  120226  120227  120227       0  120229  120230  120230       0  120232  120233
  120233       0  120235  120236  120236       0  120238  120239  120239       0
  120241  120242  120242       0  120244  120245  120245       0  120247  120248
  120248       0  120250  120251  120251       0  120253  120254  120254       0
  120256  120257  120257       0  120259  120260  120260       0  120262  120263
  120263       0  120265  120266  120266       0  120268  120269  120269       0
  120271  120272  120272       0  120274  120275  120275       0  120277  120278
  120278       0  120280  120281  120281       0  120283  120284  120284       0
  120286  120287  120287       0  120289  120290  120290       0  120292  120293
  120293       0  120295  120296  120296       0  120298  120299  120299       0
  120301  120302  120302       0  120304  120305  120305       0  120307  120308
  120308       0  120310  120311  120311       0  120313  120314  120314       0
  120316  120317  120317       0  120319  120320  120320       0  120322  120323
  120323       0  120325  120326  120326       0  120328  120329  120329       0
  120331  120332  120332       0  120334  120335  120335       0  120337  120338
  120338       0  120340  120341  120341       0  120343  120344  120344       0
  120346  120347  120347       0  120349  120350  120350       0  120352  120353
  120353       0  120355  120356  120356       0  120358  120359  120359       0
  120361  120362  120362       0  120364  120365  120365       0  120367  120368
  120368       0  120370  120371  120371       0  120373  120374  120374       0
  120376  120377  120377       0  120379  120380  120380       0  120382  120383
  120383       0  120385  120386  120386       0  120388  120389  120389       0
  120391  120392  120392       0  120394  120395  120395       0  120397  120398
  120398       0  120400  120401  120401       0  120403  120404  120404       0
  120406  120407  120407       0  120409  120410  120410       0  120412  120413
  120413       0  120415  120416  120416       0  120418  120419  120419       0
  120421  120422  120422       0  120424  120425  120425       0  120427  120428
  120428       0  120430  120431  120431       0  120433  120434  120434       0
  120436  120437  120437       0  120439  120440  120440       0  120442  120443
  120443       0  120445  120446  120446       0  120448  120449  120449       0
  120451  120452  120452       0  120454  120455  120455       0  120457  120458
  120458       0  120460  120461  120461       0  120463  120464  120464       0
  120466  120467  120467       0  120469  120470  120470       0  120472  120473
  120473       0  120475  120476  120476       0  120478  120479  120479       0
  120481  120482  120482       0  120484  120485  120485       0  120487  120488
  120488       0  120490  120491  120491       0  120493  120494  120494       0
  120496  120497  120497       0  120499  120500  120500       0  120502  120503
  120503       0  120505  120506  120506       0  120508  120509  120509       0
  120511  120512  120512       0  120514  120515  120515       0  120517  120518
  120518       0  120520  120521  120521       0  120523  120524  120524       0
  120526  120527  120527       0  120529  120530  120530       0  120532  120533
  120533       0  120535  120536  120536       0  120538  120539  120539       0
  120541  120542  120542       0  120544  120545  120545       0  120547  120548
  120548       0  120550  120551  120551       0  120553  120554  120554       0
  120556  120557  120557       0  120559  120560  120560       0  120562  120563
  120563       0  120565  120566  120566       0  120568  120569  120569       0
  120571  120572  120572       0  120574  120575  120575       0  120577  120578
  120578       0  120580  120581  120581       0  120583  120584  120584       0
  120586  120587  120587       0  120589  120590  120590       0  120592  120593
  120593       0  120595  120596  120596       0  120598  120599  120599       0
  120601  120602  120602       0  120604  120605  120605       0  120607  120608
  120608       0  120610  120611  120611       0  120613  120614  120614       0
  120616  120617  120617       0  120619  120620  120620       0  120622  120623
  120623       0  120625  120626  120626       0  120628  120629  120629       0
  120631  120632  120632       0  120634  120635  120635       0  120637  120638
  120638       0  120640  120641  120641       0  120643  120644  120644       0
  120646  120647  120647       0  120649  120650  120650       0  120652  120653
  120653       0  120655  120656  120656       0  120658  120659  120659       0
  120661  120662  120662       0  120664  120665  120665       0  120667  120668
  120668       0  120670  120671  120671       0  120673  120674  120674       0
  120676  120677  120677       0  120679  120680  120680       0  120682  120683
  120683       0  120685  120686  120686       0  120688  120689  120689       0
  120691  120692  120692       0  120694  120695  120695       0  120697  120698
  120698       0  120700  120701  120701       0  120703  120704  120704       0
  120706  120707  120707       0  120709  120710  120710       0  120712  120713
  120713       0  120715  120716  120716       0  120718  120719  120719       0
  120721  120722  120722       0  120724  120725  120725       0  120727  120728
  120728       0  120730  120731  120731       0  120733  120734  120734       0
  120736  120737  120737       0  120739  120740  120740       0  120742  120743
  120743       0  120745  120746  120746       0  120748  120749  120749       0
  120751  120752  120752       0  120754  120755  120755       0  120757  120758
  120758       0  120760  120761  120761       0  120763  120764  120764       0
  120766  120767  120767       0  120769  120770  120770       0  120772  120773
  120773       0  120775  120776  120776       0  120778  120779  120779       0
  120781  120782  120782       0  120784  120785  120785       0  120787  120788
  120788       0  120790  120791  120791       0  120793  120794  120794       0
  120796  120797  120797       0  120799  120800  120800       0  120802  120803
  120803       0  120805  120806  120806       0  120808  120809  120809       0
  120811  120812  120812       0  120814  120815  120815       0  120817  120818
  120818       0  120820  120821  120821       0  120823  120824  120824       0
  120826  120827  120827       0  120829  120830  120830       0  120832  120833
  120833       0  120835  120836  120836       0  120838  120839  120839       0
  120841  120842  120842       0  120844  120845  120845       0  120847  120848
  120848       0  120850  120851  120851       0  120853  120854  120854       0
  120856  120857  120857       0  120859  120860  120860       0  120862  120863
  120863       0  120865  120866  120866       0  120868  120869  120869       0
  120871  120872  120872       0  120874  120875  120875       0  120877  120878
  120878       0  120880  120881  120881       0  120883  120884  120884       0
  120886  120887  120887       0  120889  120890  120890       0  120892  120893
  120893       0  120895  120896  120896       0  120898  120899  120899       0
  120901  120902  120902       0  120904  120905  120905       0  120907  120908
  120908       0  120910  120911  120911       0  120913  120914  120914       0
  120916  120917  120917       0  120919  120920  120920       0  120922  120923
  120923       0  120925  120926  120926       0  120928  120929  120929       0
  120931  120932  120932       0  120934  120935  120935       0  120937  120938
  120938       0  120940  120941  120941       0  120943  120944  120944       0
  120946  120947  120947       0  120949  120950  120950       0  120952  120953
  120953       0  120955  120956  120956       0  120958  120959  120959       0
  120961  120962  120962       0  120964  120965  120965       0  120967  120968
  120968       0  120970  120971  120971       0  120973  120974  120974       0
  120976  120977  120977       0  120979  120980  120980       0  120982  120983
  120983       0  120985  120986  120986       0  120988  120989  120989       0
  120991  120992  120992       0  120994  120995  120995       0  120997  120998
  120998       0  121000  121001  121001       0  121003  121004  121004       0
  121006  121007  121007       0  121009  121010  121010       0  121012  121013
  121013       0  121015  121016  121016       0  121018  121019  121019       0
  121021  121022  121022       0  121024  121025  121025       0  121027  121028
  121028       0  121030  121031  121031       0  121033  121034  121034       0
  121036  121037  121037       0  121039  121040  121040       0  121042  121043
  121043       0  121045  121046  121046       0  121048  121049  121049       0
  121051  121052  121052       0  121054  121055  121055       0  121057  121058
  121058       0  121060  121061  121061       0  121063  121064  121064       0
  121066  121067  121067       0  121069  121070  121070       0  121072  121073
  121073       0  121075  121076  121076       0  121078  121079  121079       0
  121081  121082  121082       0  121084  121085  121085       0  121087  121088
  121088       0  121090  121091  121091       0  121093  121094  121094       0
  121096  121097  121097       0  121099  121100  121100       0  121102  121103
  121103       0  121105  121106  121106       0  121108  121109  121109       0
  121111  121112  121112       0  121114  121115  121115       0  121117  121118
  121118       0  121120  121121  121121       0  121123  121124  121124       0
  121126  121127  121127       0  121129  121130  121130       0  121132  121133
  121133       0  121135  121136  121136       0  121138  121139  121139       0
  121141  121142  121142       0  121144  121145  121145       0  121147  121148
  121148       0  121150  121151  121151       0  121153  121154  121154       0
  121156  121157  121157       0  121159  121160  121160       0  121162  121163
  121163       0  121165  121166  121166       0  121168  121169  121169       0
  121171  121172  121172       0  121174  121175  121175       0  121177  121178
  121178       0  121180  121181  121181       0  121183  121184  121184       0
  121186  121187  121187       0  121189  121190  121190       0  121192  121193
  121193       0  121195  121196  121196       0  121198  121199  121199       0
  121201  121202  121202       0  121204  121205  121205       0  121207  121208
  121208       0  121210  121211  121211       0  121213  121214  121214       0
  121216  121217  121217       0  121219  121220  121220       0  121222  121223
  121223       0  121225  121226  121226       0  121228  121229  121229       0
  121231  121232  121232       0  121234  121235  121235       0  121237  121238
  121238       0  121240  121241  121241       0  121243  121244  121244       0
  121246  121247  121247       0  121249  121250  121250       0  121252  121253
  121253       0  121255  121256  121256       0  121258  121259  121259       0
  121261  121262  121262       0  121264  121265  121265       0  121267  121268
  121268       0  121270  121271  121271       0  121273  121274  121274       0
  121276  121277  121277       0  121279  121280  121280       0  121282  121283
  121283       0  121285  121286  121286       0  121288  121289  121289       0
  121291  121292  121292       0  121294  121295  121295       0  121297  121298
  121298       0  121300  121301  121301       0  121303  121304  121304       0
  121306  121307  121307       0  121309  121310  121310       0  121312  121313
  121313       0  121315  121316  121316       0  121318  121319  121319       0
  121321  121322  121322       0  121324  121325  121325       0  121327  121328
  121328       0  121330  121331  121331       0  121333  121334  121334       0
  121336  121337  121337       0  121339  121340  121340       0  121342  121343
  121343       0  121345  121346  121346       0  121348  121349  121349       0
  121351  121352  121352       0  121354  121355  121355       0  121357  121358
  121358       0  121360  121361  121361       0  121363  121364  121364       0
  121366  121367  121367       0  121369  121370  121370       0  121372  121373
  121373       0  121375  121376  121376       0  121378  121379  121379       0
  121381  121382  121382       0  121384  121385  121385       0  121387  121388
  121388       0  121390  121391  121391       0  121393  121394  121394       0
  121396  121397  121397       0  121399  121400  121400       0  121402  121403
  121403       0  121405  121406  121406       0  121408  121409  121409       0
  121411  121412  121412       0  121414  121415  121415       0  121417  121418
  121418       0  121420  121421  121421       0  121423  121424  121424       0
  121426  121427  121427       0  121429  121430  121430       0  121432  121433
  121433       0  121435  121436  121436       0  121438  121439  121439       0
  121441  121442  121442       0  121444  121445  121445       0  121447  121448
  121448       0  121450  121451  121451       0  121453  121454  121454       0
  121456  121457  121457       0  121459  121460  121460       0  121462  121463
  121463       0  121465  121466  121466       0  121468  121469  121469       0
  121471  121472  121472       0  121474  121475  121475       0  121477  121478
  121478       0  121480  121481  121481       0  121483  121484  121484       0
  121486  121487  121487       0  121489  121490  121490       0  121492  121493
  121493       0  121495  121496  121496       0  121498  121499  121499       0
  121501  121502  121502       0  121504  121505  121505       0  121507  121508
  121508       0  121510  121511  121511       0  121513  121514  121514       0
  121516  121517  121517       0  121519  121520  121520       0  121522  121523
  121523       0  121525  121526  121526       0  121528  121529  121529       0
  121531  121532  121532       0  121534  121535  121535       0  121537  121538
  121538       0  121540  121541  121541       0  121543  121544  121544       0
  121546  121547  121547       0  121549  121550  121550       0  121552  121553
  121553       0  121555  121556  121556       0  121558  121559  121559       0
  121561  121562  121562       0  121564  121565  121565       0  121567  121568
  121568       0  121570  121571  121571       0  121573  121574  121574       0
  121576  121577  121577       0  121579  121580  121580       0  121582  121583
  121583       0  121585  121586  121586       0  121588  121589  121589       0
  121591  121592  121592       0  121594  121595  121595       0  121597  121598
  121598       0  121600  121601  121601       0  121603  121604  121604       0
  121606  121607  121607       0  121609  121610  121610       0  121612  121613
  121613       0  121615  121616  121616       0  121618  121619  121619       0
  121621  121622  121622       0  121624  121625  121625       0  121627  121628
  121628       0  121630  121631  121631       0  121633  121634  121634       0
  121636  121637  121637       0  121639  121640  121640       0  121642  121643
  121643       0  121645  121646  121646       0  121648  121649  121649       0
  121651  121652  121652       0  121654  121655  121655       0  121657  121658
  121658       0  121660  121661  121661       0  121663  121664  121664       0
  121666  121667  121667       0  121669  121670  121670       0  121672  121673
  121673       0  121675  121676  121676       0  121678  121679  121679       0
  121681  121682  121682       0  121684  121685  121685       0  121687  121688
  121688       0  121690  121691  121691       0  121693  121694  121694       0
  121696  121697  121697       0  121699  121700  121700       0  121702  121703
  121703       0  121705  121706  121706       0  121708  121709  121709       0
  121711  121712  121712       0  121714  121715  121715       0  121717  121718
  121718       0  121720  121721  121721       0  121723  121724  121724       0
  121726  121727  121727       0  121729  121730  121730       0  121732  121733
  121733       0  121735  121736  121736       0  121738  121739  121739       0
  121741  121742  121742       0  121744  121745  121745       0  121747  121748
  121748       0  121750  121751  121751       0  121753  121754  121754       0
  121756  121757  121757       0  121759  121760  121760       0  121762  121763
  121763       0  121765  121766  121766       0  121768  121769  121769       0
  121771  121772  121772       0  121774  121775  121775       0  121777  121778
  121778       0  121780  121781  121781       0  121783  121784  121784       0
  121786  121787  121787       0  121789  121790  121790       0  121792  121793
  121793       0  121795  121796  121796       0  121798  121799  121799       0
  121801  121802  121802       0  121804  121805  121805       0  121807  121808
  121808       0  121810  121811  121811       0  121813  121814  121814       0
  121816  121817  121817       0  121819  121820  121820       0  121822  121823
  121823       0  121825  121826  121826       0  121828  121829  121829       0
  121831  121832  121832       0  121834  121835  121835       0  121837  121838
  121838       0  121840  121841  121841       0  121843  121844  121844       0
  121846  121847  121847       0  121849  121850  121850       0  121852  121853
  121853       0  121855  121856  121856       0  121858  121859  121859       0
  121861  121862  121862       0  121864  121865  121865       0  121867  121868
  121868       0  121870  121871  121871       0  121873  121874  121874       0
  121876  121877  121877       0  121879  121880  121880       0  121882  121883
  121883       0  121885  121886  121886       0  121888  121889  121889       0
  121891  121892  121892       0  121894  121895  121895       0  121897  121898
  121898       0  121900  121901  121901       0  121903  121904  121904       0
  121906  121907  121907       0  121909  121910  121910       0  121912  121913
  121913       0  121915  121916  121916       0  121918  121919  121919       0
  121921  121922  121922       0  121924  121925  121925       0  121927  121928
  121928       0  121930  121931  121931       0  121933  121934  121934       0
  121936  121937  121937       0  121939  121940  121940       0  121942  121943
  121943       0  121945  121946  121946       0  121948  121949  121949       0
  121951  121952  121952       0  121954  121955  121955       0  121957  121958
  121958       0  121960  121961  121961       0  121963  121964  121964       0
  121966  121967  121967       0  121969  121970  121970       0  121972  121973
  121973       0  121975  121976  121976       0  121978  121979  121979       0
  121981  121982  121982       0  121984  121985  121985       0  121987  121988
  121988       0  121990  121991  121991       0  121993  121994  121994       0
  121996  121997  121997       0  121999  122000  122000       0  122002  122003
  122003       0  122005  122006  122006       0  122008  122009  122009       0
  122011  122012  122012       0  122014  122015  122015       0  122017  122018
  122018       0  122020  122021  122021       0  122023  122024  122024       0
  122026  122027  122027       0  122029  122030  122030       0  122032  122033
  122033       0  122035  122036  122036       0  122038  122039  122039       0
  122041  122042  122042       0  122044  122045  122045       0  122047  122048
  122048       0  122050  122051  122051       0  122053  122054  122054       0
  122056  122057  122057       0  122059  122060  122060       0  122062  122063
  122063       0  122065  122066  122066       0  122068  122069  122069       0
  122071  122072  122072       0  122074  122075  122075       0  122077  122078
  122078       0  122080  122081  122081       0  122083  122084  122084       0
  122086  122087  122087       0  122089  122090  122090       0  122092  122093
  122093       0  122095  122096  122096       0  122098  122099  122099       0
  122101  122102  122102       0  122104  122105  122105       0  122107  122108
  122108       0  122110  122111  122111       0  122113  122114  122114       0
  122116  122117  122117       0  122119  122120  122120       0  122122  122123
  122123       0  122125  122126  122126       0  122128  122129  122129       0
  122131  122132  122132       0  122134  122135  122135       0  122137  122138
  122138       0  122140  122141  122141       0  122143  122144  122144       0
  122146  122147  122147       0  122149  122150  122150       0  122152  122153
  122153       0  122155  122156  122156       0  122158  122159  122159       0
  122161  122162  122162       0  122164  122165  122165       0  122167  122168
  122168       0  122170  122171  122171       0  122173  122174  122174       0
  122176  122177  122177       0  122179  122180  122180       0  122182  122183
  122183       0  122185  122186  122186       0  122188  122189  122189       0
  122191  122192  122192       0  122194  122195  122195       0  122197  122198
  122198       0  122200  122201  122201       0  122203  122204  122204       0
  122206  122207  122207       0  122209  122210  122210       0  122212  122213
  122213       0  122215  122216  122216       0  122218  122219  122219       0
  122221  122222  122222       0  122224  122225  122225       0  122227  122228
  122228       0  122230  122231  122231       0  122233  122234  122234       0
  122236  122237  122237       0  122239  122240  122240       0  122242  122243
  122243       0  122245  122246  122246       0  122248  122249  122249       0
  122251  122252  122252       0  122254  122255  122255       0  122257  122258
  122258       0  122260  122261  122261       0  122263  122264  122264       0
  122266  122267  122267       0  122269  122270  122270       0  122272  122273
  122273       0  122275  122276  122276       0  122278  122279  122279       0
  122281  122282  122282       0  122284  122285  122285       0  122287  122288
  122288       0  122290  122291  122291       0  122293  122294  122294       0
  122296  122297  122297       0  122299  122300  122300       0  122302  122303
  122303       0  122305  122306  122306       0  122308  122309  122309       0
  122311  122312  122312       0  122314  122315  122315       0  122317  122318
  122318       0  122320  122321  122321       0  122323  122324  122324       0
  122326  122327  122327       0  122329  122330  122330       0  122332  122333
  122333       0  122335  122336  122336       0  122338  122339  122339       0
  122341  122342  122342       0  122344  122345  122345       0  122347  122348
  122348       0  122350  122351  122351       0  122353  122354  122354       0
  122356  122357  122357       0  122359  122360  122360       0  122362  122363
  122363       0  122365  122366  122366       0  122368  122369  122369       0
  122371  122372  122372       0  122374  122375  122375       0  122377  122378
  122378       0  122380  122381  122381       0  122383  122384  122384       0
  122386  122387  122387       0  122389  122390  122390       0  122392  122393
  122393       0  122395  122396  122396       0  122398  122399  122399       0
  122401  122402  122402       0  122404  122405  122405       0  122407  122408
  122408       0  122410  122411  122411       0  122413  122414  122414       0
  122416  122417  122417       0  122419  122420  122420       0  122422  122423
  122423       0  122425  122426  122426       0  122428  122429  122429       0
  122431  122432  122432       0  122434  122435  122435       0  122437  122438
  122438       0  122440  122441  122441       0  122443  122444  122444       0
  122446  122447  122447       0  122449  122450  122450       0  122452  122453
  122453       0  122455  122456  122456       0  122458  122459  122459       0
  122461  122462  122462       0  122464  122465  122465       0  122467  122468
  122468       0  122470  122471  122471       0  122473  122474  122474       0
  122476  122477  122477       0  122479  122480  122480       0  122482  122483
  122483       0  122485  122486  122486       0  122488  122489  122489       0
  122491  122492  122492       0  122494  122495  122495       0  122497  122498
  122498       0  122500  122501  122501       0  122503  122504  122504       0
  122506  122507  122507       0  122509  122510  122510       0  122512  122513
  122513       0  122515  122516  122516       0  122518  122519  122519       0
  122521  122522  122522       0  122524  122525  122525       0  122527  122528
  122528       0  122530  122531  122531       0  122533  122534  122534       0
  122536  122537  122537       0  122539  122540  122540       0  122542  122543
  122543       0  122545  122546  122546       0  122548  122549  122549       0
  122551  122552  122552       0  122554  122555  122555       0  122557  122558
  122558       0  122560  122561  122561       0  122563  122564  122564       0
  122566  122567  122567       0  122569  122570  122570       0  122572  122573
  122573       0  122575  122576  122576       0  122578  122579  122579       0
  122581  122582  122582       0  122584  122585  122585       0  122587  122588
  122588       0  122590  122591  122591       0  122593  122594  122594       0
  122596  122597  122597       0  122599  122600  122600       0  122602  122603
  122603       0  122605  122606  122606       0  122608  122609  122609       0
  122611  122612  122612       0  122614  122615  122615       0  122617  122618
  122618       0  122620  122621  122621       0  122623  122624  122624       0
  122626  122627  122627       0  122629  122630  122630       0  122632  122633
  122633       0  122635  122636  122636       0  122638  122639  122639       0
  122641  122642  122642       0  122644  122645  122645       0  122647  122648
  122648       0  122650  122651  122651       0  122653  122654  122654       0
  122656  122657  122657       0  122659  122660  122660       0  122662  122663
  122663       0  122665  122666  122666       0  122668  122669  122669       0
  122671  122672  122672       0  122674  122675  122675       0  122677  122678
  122678       0  122680  122681  122681       0  122683  122684  122684       0
  122686  122687  122687       0  122689  122690  122690       0  122692  122693
  122693       0  122695  122696  122696       0  122698  122699  122699       0
  122701  122702  122702       0  122704  122705  122705       0  122707  122708
  122708       0  122710  122711  122711       0  122713  122714  122714       0
  122716  122717  122717       0  122719  122720  122720       0  122722  122723
  122723       0  122725  122726  122726       0  122728  122729  122729       0
  122731  122732  122732       0  122734  122735  122735       0  122737  122738
  122738       0  122740  122741  122741       0  122743  122744  122744       0
  122746  122747  122747       0  122749  122750  122750       0  122752  122753
  122753       0  122755  122756  122756       0  122758  122759  122759       0
  122761  122762  122762       0  122764  122765  122765       0  122767  122768
  122768       0  122770  122771  122771       0  122773  122774  122774       0
  122776  122777  122777       0  122779  122780  122780       0  122782  122783
  122783       0  122785  122786  122786       0  122788  122789  122789       0
  122791  122792  122792       0  122794  122795  122795       0  122797  122798
  122798       0  122800  122801  122801       0  122803  122804  122804       0
  122806  122807  122807       0  122809  122810  122810       0  122812  122813
  122813       0  122815  122816  122816       0  122818  122819  122819       0
  122821  122822  122822       0  122824  122825  122825       0  122827  122828
  122828       0  122830  122831  122831       0  122833  122834  122834       0
  122836  122837  122837       0  122839  122840  122840       0  122842  122843
  122843       0  122845  122846  122846       0  122848  122849  122849       0
  122851  122852  122852       0  122854  122855  122855       0  122857  122858
  122858       0  122860  122861  122861       0  122863  122864  122864       0
  122866  122867  122867       0  122869  122870  122870       0  122872  122873
  122873       0  122875  122876  122876       0  122878  122879  122879       0
  122881  122882  122882       0  122884  122885  122885       0  122887  122888
  122888       0  122890  122891  122891       0  122893  122894  122894       0
  122896  122897  122897       0  122899  122900  122900       0  122902  122903
  122903       0  122905  122906  122906       0  122908  122909  122909       0
  122911  122912  122912       0  122914  122915  122915       0  122917  122918
  122918       0  122920  122921  122921       0  122923  122924  122924       0
  122926  122927  122927       0  122929  122930  122930       0  122932  122933
  122933       0  122935  122936  122936       0  122938  122939  122939       0
  122941  122942  122942       0  122944  122945  122945       0  122947  122948
  122948       0  122950  122951  122951       0  122953  122954  122954       0
  122956  122957  122957       0  122959  122960  122960       0  122962  122963
  122963       0  122965  122966  122966       0  122968  122969  122969       0
  122971  122972  122972       0  122974  122975  122975       0  122977  122978
  122978       0  122980  122981  122981       0  122983  122984  122984       0
  122986  122987  122987       0  122989  122990  122990       0  122992  122993
  122993       0  122995  122996  122996       0  122998  122999  122999       0
  123001  123002  123002       0  123004  123005  123005       0  123007  123008
  123008       0  123010  123011  123011       0  123013  123014  123014       0
  123016  123017  123017       0  123019  123020  123020       0  123022  123023
  123023       0  123025  123026  123026       0  123028  123029  123029       0
  123031  123032  123032       0  123034  123035  123035       0  123037  123038
  123038       0  123040  123041  123041       0  123043  123044  123044       0
  123046  123047  123047       0  123049  123050  123050       0  123052  123053
  123053       0  123055  123056  123056       0  123058  123059  123059       0
  123061  123062  123062       0  123064  123065  123065       0  123067  123068
  123068       0  123070  123071  123071       0  123073  123074  123074       0
  123076  123077  123077       0  123079  123080  123080       0  123082  123083
  123083       0  123085  123086  123086       0  123088  123089  123089       0
  123091  123092  123092       0  123094  123095  123095       0  123097  123098
  123098       0  123100  123101  123101       0  123103  123104  123104       0
  123106  123107  123107       0  123109  123110  123110       0  123112  123113
  123113       0  123115  123116  123116       0  123118  123119  123119       0
  123121  123122  123122       0  123124  123125  123125       0  123127  123128
  123128       0  123130  123131  123131       0  123133  123134  123134       0
  123136  123137  123137       0  123139  123140  123140       0  123142  123143
  123143       0  123145  123146  123146       0  123148  123149  123149       0
  123151  123152  123152       0  123154  123155  123155       0  123157  123158
  123158       0  123160  123161  123161       0  123163  123164  123164       0
  123166  123167  123167       0  123169  123170  123170       0  123172  123173
  123173       0  123175  123176  123176       0  123178  123179  123179       0
  123181  123182  123182       0  123184  123185  123185       0  123187  123188
  123188       0  123190  123191  123191       0  123193  123194  123194       0
  123196  123197  123197       0  123199  123200  123200       0  123202  123203
  123203       0  123205  123206  123206       0  123208  123209  123209       0
  123211  123212  123212       0  123214  123215  123215       0  123217  123218
  123218       0  123220  123221  123221       0  123223  123224  123224       0
  123226  123227  123227       0  123229  123230  123230       0  123232  123233
  123233       0  123235  123236  123236       0  123238  123239  123239       0
  123241  123242  123242       0  123244  123245  123245       0  123247  123248
  123248       0  123250  123251  123251       0  123253  123254  123254       0
  123256  123257  123257       0  123259  123260  123260       0  123262  123263
  123263       0  123265  123266  123266       0  123268  123269  123269       0
  123271  123272  123272       0  123274  123275  123275       0  123277  123278
  123278       0  123280  123281  123281       0  123283  123284  123284       0
  123286  123287  123287       0  123289  123290  123290       0  123292  123293
  123293       0  123295  123296  123296       0  123298  123299  123299       0
  123301  123302  123302       0  123304  123305  123305       0  123307  123308
  123308       0  123310  123311  123311       0  123313  123314  123314       0
  123316  123317  123317       0  123319  123320  123320       0  123322  123323
  123323       0  123325  123326  123326       0  123328  123329  123329       0
  123331  123332  123332       0  123334  123335  123335       0  123337  123338
  123338       0  123340  123341  123341       0  123343  123344  123344       0
  123346  123347  123347       0  123349  123350  123350       0  123352  123353
  123353       0  123355  123356  123356       0  123358  123359  123359       0
  123361  123362  123362       0  123364  123365  123365       0  123367  123368
  123368       0  123370  123371  123371       0  123373  123374  123374       0
  123376  123377  123377       0  123379  123380  123380       0  123382  123383
  123383       0  123385  123386  123386       0  123388  123389  123389       0
  123391  123392  123392       0  123394  123395  123395       0  123397  123398
  123398       0  123400  123401  123401       0  123403  123404  123404       0
  123406  123407  123407       0  123409  123410  123410       0  123412  123413
  123413       0  123415  123416  123416       0  123418  123419  123419       0
  123421  123422  123422       0  123424  123425  123425       0  123427  123428
  123428       0  123430  123431  123431       0  123433  123434  123434       0
  123436  123437  123437       0  123439  123440  123440       0  123442  123443
  123443       0  123445  123446  123446       0  123448  123449  123449       0
  123451  123452  123452       0  123454  123455  123455       0  123457  123458
  123458       0  123460  123461  123461       0  123463  123464  123464       0
  123466  123467  123467       0  123469  123470  123470       0  123472  123473
  123473       0  123475  123476  123476       0  123478  123479  123479       0
  123481  123482  123482       0  123484  123485  123485       0  123487  123488
  123488       0  123490  123491  123491       0  123493  123494  123494       0
  123496  123497  123497       0  123499  123500  123500       0  123502  123503
  123503       0  123505  123506  123506       0  123508  123509  123509       0
  123511  123512  123512       0  123514  123515  123515       0  123517  123518
  123518       0  123520  123521  123521       0  123523  123524  123524       0
  123526  123527  123527       0  123529  123530  123530       0  123532  123533
  123533       0  123535  123536  123536       0  123538  123539  123539       0
  123541  123542  123542       0  123544  123545  123545       0  123547  123548
  123548       0  123550  123551  123551       0  123553  123554  123554       0
  123556  123557  123557       0  123559  123560  123560       0  123562  123563
  123563       0  123565  123566  123566       0  123568  123569  123569       0
  123571  123572  123572       0  123574  123575  123575       0  123577  123578
  123578       0  123580  123581  123581       0  123583  123584  123584       0
  123586  123587  123587       0  123589  123590  123590       0  123592  123593
  123593       0  123595  123596  123596       0  123598  123599  123599       0
  123601  123602  123602       0  123604  123605  123605       0  123607  123608
  123608       0  123610  123611  123611       0  123613  123614  123614       0
  123616  123617  123617       0  123619  123620  123620       0  123622  123623
  123623       0  123625  123626  123626       0  123628  123629  123629       0
  123631  123632  123632       0  123634  123635  123635       0  123637  123638
  123638       0  123640  123641  123641       0  123643  123644  123644       0
  123646  123647  123647       0  123649  123650  123650       0  123652  123653
  123653       0  123655  123656  123656       0  123658  123659  123659       0
  123661  123662  123662       0  123664  123665  123665       0  123667  123668
  123668       0  123670  123671  123671       0  123673  123674  123674       0
  123676  123677  123677       0  123679  123680  123680       0  123682  123683
  123683       0  123685  123686  123686       0  123688  123689  123689       0
  123691  123692  123692       0  123694  123695  123695       0  123697  123698
  123698       0  123700  123701  123701       0  123703  123704  123704       0
  123706  123707  123707       0  123709  123710  123710       0  123712  123713
  123713       0  123715  123716  123716       0  123718  123719  123719       0
  123721  123722  123722       0  123724  123725  123725       0  123727  123728
  123728       0  123730  123731  123731       0  123733  123734  123734       0
  123736  123737  123737       0  123739  123740  123740       0  123742  123743
  123743       0  123745  123746  123746       0  123748  123749  123749       0
  123751  123752  123752       0  123754  123755  123755       0  123757  123758
  123758       0  123760  123761  123761       0  123763  123764  123764       0
  123766  123767  123767       0  123769  123770  123770       0  123772  123773
  123773       0  123775  123776  123776       0  123778  123779  123779       0
  123781  123782  123782       0  123784  123785  123785       0  123787  123788
  123788       0  123790  123791  123791       0  123793  123794  123794       0
  123796  123797  123797       0  123799  123800  123800       0  123802  123803
  123803       0  123805  123806  123806       0  123808  123809  123809       0
  123811  123812  123812       0  123814  123815  123815       0  123817  123818
  123818       0  123820  123821  123821       0  123823  123824  123824       0
  123826  123827  123827       0  123829  123830  123830       0  123832  123833
  123833       0  123835  123836  123836       0  123838  123839  123839       0
  123841  123842  123842       0  123844  123845  123845       0  123847  123848
  123848       0  123850  123851  123851       0  123853  123854  123854       0
  123856  123857  123857       0  123859  123860  123860       0  123862  123863
  123863       0  123865  123866  123866       0  123868  123869  123869       0
  123871  123872  123872       0  123874  123875  123875       0  123877  123878
  123878       0  123880  123881  123881       0  123883  123884  123884       0
  123886  123887  123887       0  123889  123890  123890       0  123892  123893
  123893       0  123895  123896  123896       0  123898  123899  123899       0
  123901  123902  123902       0  123904  123905  123905       0  123907  123908
  123908       0  123910  123911  123911       0  123913  123914  123914       0
  123916  123917  123917       0  123919  123920  123920       0  123922  123923
  123923       0  123925  123926  123926       0  123928  123929  123929       0
  123931  123932  123932       0  123934  123935  123935       0  123937  123938
  123938       0  123940  123941  123941       0  123943  123944  123944       0
  123946  123947  123947       0  123949  123950  123950       0  123952  123953
  123953       0  123955  123956  123956       0  123958  123959  123959       0
  123961  123962  123962       0  123964  123965  123965       0  123967  123968
  123968       0  123970  123971  123971       0  123973  123974  123974       0
  123976  123977  123977       0  123979  123980  123980       0  123982  123983
  123983       0  123985  123986  123986       0  123988  123989  123989       0
  123991  123992  123992       0  123994  123995  123995       0  123997  123998
  123998       0  124000  124001  124001       0  124003  124004  124004       0
  124006  124007  124007       0  124009  124010  124010       0  124012  124013
  124013       0  124015  124016  124016       0  124018  124019  124019       0
  124021  124022  124022       0  124024  124025  124025       0  124027  124028
  124028       0  124030  124031  124031       0  124033  124034  124034       0
  124036  124037  124037       0  124039  124040  124040       0  124042  124043
  124043       0  124045  124046  124046       0  124048  124049  124049       0
  124051  124052  124052       0  124054  124055  124055       0  124057  124058
  124058       0  124060  124061  124061       0  124063  124064  124064       0
  124066  124067  124067       0  124069  124070  124070       0  124072  124073
  124073       0  124075  124076  124076       0  124078  124079  124079       0
  124081  124082  124082       0  124084  124085  124085       0  124087  124088
  124088       0  124090  124091  124091       0  124093  124094  124094       0
  124096  124097  124097       0  124099  124100  124100       0  124102  124103
  124103       0  124105  124106  124106       0  124108  124109  124109       0
  124111  124112  124112       0  124114  124115  124115       0  124117  124118
  124118       0  124120  124121  124121       0  124123  124124  124124       0
  124126  124127  124127       0  124129  124130  124130       0  124132  124133
  124133       0  124135  124136  124136       0  124138  124139  124139       0
  124141  124142  124142       0  124144  124145  124145       0  124147  124148
  124148       0  124150  124151  124151       0  124153  124154  124154       0
  124156  124157  124157       0  124159  124160  124160       0  124162  124163
  124163       0  124165  124166  124166       0  124168  124169  124169       0
  124171  124172  124172       0  124174  124175  124175       0  124177  124178
  124178       0  124180  124181  124181       0  124183  124184  124184       0
  124186  124187  124187       0  124189  124190  124190       0  124192  124193
  124193       0  124195  124196  124196       0  124198  124199  124199       0
  124201  124202  124202       0  124204  124205  124205       0  124207  124208
  124208       0  124210  124211  124211       0  124213  124214  124214       0
  124216  124217  124217       0  124219  124220  124220       0  124222  124223
  124223       0  124225  124226  124226       0  124228  124229  124229       0
  124231  124232  124232       0  124234  124235  124235       0  124237  124238
  124238       0  124240  124241  124241       0  124243  124244  124244       0
  124246  124247  124247       0  124249  124250  124250       0  124252  124253
  124253       0  124255  124256  124256       0  124258  124259  124259       0
  124261  124262  124262       0  124264  124265  124265       0  124267  124268
  124268       0  124270  124271  124271       0  124273  124274  124274       0
  124276  124277  124277       0  124279  124280  124280       0  124282  124283
  124283       0  124285  124286  124286       0  124288  124289  124289       0
  124291  124292  124292       0  124294  124295  124295       0  124297  124298
  124298       0  124300  124301  124301       0  124303  124304  124304       0
  124306  124307  124307       0  124309  124310  124310       0  124312  124313
  124313       0  124315  124316  124316       0  124318  124319  124319       0
  124321  124322  124322       0  124324  124325  124325       0  124327  124328
  124328       0  124330  124331  124331       0  124333  124334  124334       0
  124336  124337  124337       0  124339  124340  124340       0  124342  124343
  124343       0  124345  124346  124346       0  124348  124349  124349       0
  124351  124352  124352       0  124354  124355  124355       0  124357  124358
  124358       0  124360  124361  124361       0  124363  124364  124364       0
  124366  124367  124367       0  124369  124370  124370       0  124372  124373
  124373       0  124375  124376  124376       0  124378  124379  124379       0
  124381  124382  124382       0  124384  124385  124385       0  124387  124388
  124388       0  124390  124391  124391       0  124393  124394  124394       0
  124396  124397  124397       0  124399  124400  124400       0  124402  124403
  124403       0  124405  124406  124406       0  124408  124409  124409       0
  124411  124412  124412       0  124414  124415  124415       0  124417  124418
  124418       0  124420  124421  124421       0  124423  124424  124424       0
  124426  124427  124427       0  124429  124430  124430       0  124432  124433
  124433       0  124435  124436  124436       0  124438  124439  124439       0
  124441  124442  124442       0  124444  124445  124445       0  124447  124448
  124448       0  124450  124451  124451       0  124453  124454  124454       0
  124456  124457  124457       0  124459  124460  124460       0  124462  124463
  124463       0  124465  124466  124466       0  124468  124469  124469       0
  124471  124472  124472       0  124474  124475  124475       0  124477  124478
  124478       0  124480  124481  124481       0  124483  124484  124484       0
  124486  124487  124487       0  124489  124490  124490       0  124492  124493
  124493       0  124495  124496  124496       0  124498  124499  124499       0
  124501  124502  124502       0  124504  124505  124505       0  124507  124508
  124508       0  124510  124511  124511       0  124513  124514  124514       0
  124516  124517  124517       0  124519  124520  124520       0  124522  124523
  124523       0  124525  124526  124526       0  124528  124529  124529       0
  124531  124532  124532       0  124534  124535  124535       0  124537  124538
  124538       0  124540  124541  124541       0  124543  124544  124544       0
  124546  124547  124547       0  124549  124550  124550       0  124552  124553
  124553       0  124555  124556  124556       0  124558  124559  124559       0
  124561  124562  124562       0  124564  124565  124565       0  124567  124568
  124568       0  124570  124571  124571       0  124573  124574  124574       0
  124576  124577  124577       0  124579  124580  124580       0  124582  124583
  124583       0  124585  124586  124586       0  124588  124589  124589       0
  124591  124592  124592       0  124594  124595  124595       0  124597  124598
  124598       0  124600  124601  124601       0  124603  124604  124604       0
  124606  124607  124607       0  124609  124610  124610       0  124612  124613
  124613       0  124615  124616  124616       0  124618  124619  124619       0
  124621  124622  124622       0  124624  124625  124625       0  124627  124628
  124628       0  124630  124631  124631       0  124633  124634  124634       0
  124636  124637  124637       0  124639  124640  124640       0  124642  124643
  124643       0  124645  124646  124646       0  124648  124649  124649       0
  124651  124652  124652       0  124654  124655  124655       0  124657  124658
  124658       0  124660  124661  124661       0  124663  124664  124664       0
  124666  124667  124667       0  124669  124670  124670       0  124672  124673
  124673       0  124675  124676  124676       0  124678  124679  124679       0
  124681  124682  124682       0  124684  124685  124685       0  124687  124688
  124688       0  124690  124691  124691       0  124693  124694  124694       0
  124696  124697  124697       0  124699  124700  124700       0  124702  124703
  124703       0  124705  124706  124706       0  124708  124709  124709       0
  124711  124712  124712       0  124714  124715  124715       0  124717  124718
  124718       0  124720  124721  124721       0  124723  124724  124724       0
  124726  124727  124727       0  124729  124730  124730       0  124732  124733
  124733       0  124735  124736  124736       0  124738  124739  124739       0
  124741  124742  124742       0  124744  124745  124745       0  124747  124748
  124748       0  124750  124751  124751       0  124753  124754  124754       0
  124756  124757  124757       0  124759  124760  124760       0  124762  124763
  124763       0  124765  124766  124766       0  124768  124769  124769       0
  124771  124772  124772       0  124774  124775  124775       0  124777  124778
  124778       0  124780  124781  124781       0  124783  124784  124784       0
  124786  124787  124787       0  124789  124790  124790       0  124792  124793
  124793       0  124795  124796  124796       0  124798  124799  124799       0
  124801  124802  124802       0  124804  124805  124805       0  124807  124808
  124808       0  124810  124811  124811       0  124813  124814  124814       0
  124816  124817  124817       0  124819  124820  124820       0  124822  124823
  124823       0  124825  124826  124826       0  124828  124829  124829       0
  124831  124832  124832       0  124834  124835  124835       0  124837  124838
  124838       0  124840  124841  124841       0  124843  124844  124844       0
  124846  124847  124847       0  124849  124850  124850       0  124852  124853
  124853       0  124855  124856  124856       0  124858  124859  124859       0
  124861  124862  124862       0  124864  124865  124865       0  124867  124868
  124868       0  124870  124871  124871       0  124873  124874  124874       0
  124876  124877  124877       0  124879  124880  124880       0  124882  124883
  124883       0  124885  124886  124886       0  124888  124889  124889       0
  124891  124892  124892       0  124894  124895  124895       0  124897  124898
  124898       0  124900  124901  124901       0  124903  124904  124904       0
  124906  124907  124907       0  124909  124910  124910       0  124912  124913
  124913       0  124915  124916  124916       0  124918  124919  124919       0
  124921  124922  124922       0  124924  124925  124925       0  124927  124928
  124928       0  124930  124931  124931       0  124933  124934  124934       0
  124936  124937  124937       0  124939  124940  124940       0  124942  124943
  124943       0  124945  124946  124946       0  124948  124949  124949       0
  124951  124952  124952       0  124954  124955  124955       0  124957  124958
  124958       0  124960  124961  124961       0  124963  124964  124964       0
  124966  124967  124967       0  124969  124970  124970       0  124972  124973
  124973       0  124975  124976  124976       0  124978  124979  124979       0
  124981  124982  124982       0  124984  124985  124985       0  124987  124988
  124988       0  124990  124991  124991       0  124993  124994  124994       0
  124996  124997  124997       0  124999  125000  125000       0  125002  125003
  125003       0  125005  125006  125006       0  125008  125009  125009       0
  125011  125012  125012       0  125014  125015  125015       0  125017  125018
  125018       0  125020  125021  125021       0  125023  125024  125024       0
  125026  125027  125027       0  125029  125030  125030       0  125032  125033
  125033       0  125035  125036  125036       0  125038  125039  125039       0
  125041  125042  125042       0  125044  125045  125045       0  125047  125048
  125048       0  125050  125051  125051       0  125053  125054  125054       0
  125056  125057  125057       0  125059  125060  125060       0  125062  125063
  125063       0  125065  125066  125066       0  125068  125069  125069       0
  125071  125072  125072       0  125074  125075  125075       0  125077  125078
  125078       0  125080  125081  125081       0  125083  125084  125084       0
  125086  125087  125087       0  125089  125090  125090       0  125092  125093
  125093       0  125095  125096  125096       0  125098  125099  125099       0
  125101  125102  125102       0  125104  125105  125105       0  125107  125108
  125108       0  125110  125111  125111       0  125113  125114  125114       0
  125116  125117  125117       0  125119  125120  125120       0  125122  125123
  125123       0  125125  125126  125126       0  125128  125129  125129       0
  125131  125132  125132       0  125134  125135  125135       0  125137  125138
  125138       0  125140  125141  125141       0  125143  125144  125144       0
  125146  125147  125147       0  125149  125150  125150       0  125152  125153
  125153       0  125155  125156  125156       0  125158  125159  125159       0
  125161  125162  125162       0  125164  125165  125165       0  125167  125168
  125168       0  125170  125171  125171       0  125173  125174  125174       0
  125176  125177  125177       0  125179  125180  125180       0  125182  125183
  125183       0  125185  125186  125186       0  125188  125189  125189       0
  125191  125192  125192       0  125194  125195  125195       0  125197  125198
  125198       0  125200  125201  125201       0  125203  125204  125204       0
  125206  125207  125207       0  125209  125210  125210       0  125212  125213
  125213       0  125215  125216  125216       0  125218  125219  125219       0
  125221  125222  125222       0  125224  125225  125225       0  125227  125228
  125228       0  125230  125231  125231       0  125233  125234  125234       0
  125236  125237  125237       0  125239  125240  125240       0  125242  125243
  125243       0  125245  125246  125246       0  125248  125249  125249       0
  125251  125252  125252       0  125254  125255  125255       0  125257  125258
  125258       0  125260  125261  125261       0  125263  125264  125264       0
  125266  125267  125267       0  125269  125270  125270       0  125272  125273
  125273       0  125275  125276  125276       0  125278  125279  125279       0
  125281  125282  125282       0  125284  125285  125285       0  125287  125288
  125288       0  125290  125291  125291       0  125293  125294  125294       0
  125296  125297  125297       0  125299  125300  125300       0  125302  125303
  125303       0  125305  125306  125306       0  125308  125309  125309       0
  125311  125312  125312       0  125314  125315  125315       0  125317  125318
  125318       0  125320  125321  125321       0  125323  125324  125324       0
  125326  125327  125327       0  125329  125330  125330       0  125332  125333
  125333       0  125335  125336  125336       0  125338  125339  125339       0
  125341  125342  125342       0  125344  125345  125345       0  125347  125348
  125348       0  125350  125351  125351       0  125353  125354  125354       0
  125356  125357  125357       0  125359  125360  125360       0  125362  125363
  125363       0  125365  125366  125366       0  125368  125369  125369       0
  125371  125372  125372       0  125374  125375  125375       0  125377  125378
  125378       0  125380  125381  125381       0  125383  125384  125384       0
  125386  125387  125387       0  125389  125390  125390       0  125392  125393
  125393       0  125395  125396  125396       0  125398  125399  125399       0
  125401  125402  125402       0  125404  125405  125405       0  125407  125408
  125408       0  125410  125411  125411       0  125413  125414  125414       0
  125416  125417  125417       0  125419  125420  125420       0  125422  125423
  125423       0  125425  125426  125426       0  125428  125429  125429       0
  125431  125432  125432       0  125434  125435  125435       0  125437  125438
  125438       0  125440  125441  125441       0  125443  125444  125444       0
  125446  125447  125447       0  125449  125450  125450       0  125452  125453
  125453       0  125455  125456  125456       0  125458  125459  125459       0
  125461  125462  125462       0  125464  125465  125465       0  125467  125468
  125468       0  125470  125471  125471       0  125473  125474  125474       0
  125476  125477  125477       0  125479  125480  125480       0  125482  125483
  125483       0  125485  125486  125486       0  125488  125489  125489       0
  125491  125492  125492       0  125494  125495  125495       0  125497  125498
  125498       0  125500  125501  125501       0  125503  125504  125504       0
  125506  125507  125507       0  125509  125510  125510       0  125512  125513
  125513       0  125515  125516  125516       0  125518  125519  125519       0
  125521  125522  125522       0  125524  125525  125525       0  125527  125528
  125528       0  125530  125531  125531       0  125533  125534  125534       0
  125536  125537  125537       0  125539  125540  125540       0  125542  125543
  125543       0  125545  125546  125546       0  125548  125549  125549       0
  125551  125552  125552       0  125554  125555  125555       0  125557  125558
  125558       0  125560  125561  125561       0  125563  125564  125564       0
  125566  125567  125567       0  125569  125570  125570       0  125572  125573
  125573       0  125575  125576  125576       0  125578  125579  125579       0
  125581  125582  125582       0  125584  125585  125585       0  125587  125588
  125588       0  125590  125591  125591       0  125593  125594  125594       0
  125596  125597  125597       0  125599  125600  125600       0  125602  125603
  125603       0  125605  125606  125606       0  125608  125609  125609       0
  125611  125612  125612       0  125614  125615  125615       0  125617  125618
  125618       0  125620  125621  125621       0  125623  125624  125624       0
  125626  125627  125627       0  125629  125630  125630       0  125632  125633
  125633       0  125635  125636  125636       0  125638  125639  125639       0
  125641  125642  125642       0  125644  125645  125645       0  125647  125648
  125648       0  125650  125651  125651       0  125653  125654  125654       0
  125656  125657  125657       0  125659  125660  125660       0  125662  125663
  125663       0  125665  125666  125666       0  125668  125669  125669       0
  125671  125672  125672       0  125674  125675  125675       0  125677  125678
  125678       0  125680  125681  125681       0  125683  125684  125684       0
  125686  125687  125687       0  125689  125690  125690       0  125692  125693
  125693       0  125695  125696  125696       0  125698  125699  125699       0
  125701  125702  125702       0  125704  125705  125705       0  125707  125708
  125708       0  125710  125711  125711       0  125713  125714  125714       0
  125716  125717  125717       0  125719  125720  125720       0  125722  125723
  125723       0  125725  125726  125726       0  125728  125729  125729       0
  125731  125732  125732       0  125734  125735  125735       0  125737  125738
  125738       0  125740  125741  125741       0  125743  125744  125744       0
  125746  125747  125747       0  125749  125750  125750       0  125752  125753
  125753       0  125755  125756  125756       0  125758  125759  125759       0
  125761  125762  125762       0  125764  125765  125765       0  125767  125768
  125768       0  125770  125771  125771       0  125773  125774  125774       0
  125776  125777  125777       0  125779  125780  125780       0  125782  125783
  125783       0  125785  125786  125786       0  125788  125789  125789       0
  125791  125792  125792       0  125794  125795  125795       0  125797  125798
  125798       0  125800  125801  125801       0  125803  125804  125804       0
  125806  125807  125807       0  125809  125810  125810       0  125812  125813
  125813       0  125815  125816  125816       0  125818  125819  125819       0
  125821  125822  125822       0  125824  125825  125825       0  125827  125828
  125828       0  125830  125831  125831       0  125833  125834  125834       0
  125836  125837  125837       0  125839  125840  125840       0  125842  125843
  125843       0  125845  125846  125846       0  125848  125849  125849       0
  125851  125852  125852       0  125854  125855  125855       0  125857  125858
  125858       0  125860  125861  125861       0  125863  125864  125864       0
  125866  125867  125867       0  125869  125870  125870       0  125872  125873
  125873       0  125875  125876  125876       0  125878  125879  125879       0
  125881  125882  125882       0  125884  125885  125885       0  125887  125888
  125888       0  125890  125891  125891       0  125893  125894  125894       0
  125896  125897  125897       0  125899  125900  125900       0  125902  125903
  125903       0  125905  125906  125906       0  125908  125909  125909       0
  125911  125912  125912       0  125914  125915  125915       0  125917  125918
  125918       0  125920  125921  125921       0  125923  125924  125924       0
  125926  125927  125927       0  125929  125930  125930       0  125932  125933
  125933       0  125935  125936  125936       0  125938  125939  125939       0
  125941  125942  125942       0  125944  125945  125945       0  125947  125948
  125948       0  125950  125951  125951       0  125953  125954  125954       0
  125956  125957  125957       0  125959  125960  125960       0  125962  125963
  125963       0  125965  125966  125966       0  125968  125969  125969       0
  125971  125972  125972       0  125974  125975  125975       0  125977  125978
  125978       0  125980  125981  125981       0  125983  125984  125984       0
  125986  125987  125987       0  125989  125990  125990       0  125992  125993
  125993       0  125995  125996  125996       0  125998  125999  125999       0
  126001  126002  126002       0  126004  126005  126005       0  126007  126008
  126008       0  126010  126011  126011       0  126013  126014  126014       0
  126016  126017  126017       0  126019  126020  126020       0  126022  126023
  126023       0  126025  126026  126026       0  126028  126029  126029       0
  126031  126032  126032       0  126034  126035  126035       0  126037  126038
  126038       0  126040  126041  126041       0  126043  126044  126044       0
  126046  126047  126047       0  126049  126050  126050       0  126052  126053
  126053       0  126055  126056  126056       0  126058  126059  126059       0
  126061  126062  126062       0  126064  126065  126065       0  126067  126068
  126068       0  126070  126071  126071       0  126073  126074  126074       0
  126076  126077  126077       0  126079  126080  126080       0  126082  126083
  126083       0  126085  126086  126086       0  126088  126089  126089       0
  126091  126092  126092       0  126094  126095  126095       0  126097  126098
  126098       0  126100  126101  126101       0  126103  126104  126104       0
  126106  126107  126107       0  126109  126110  126110       0  126112  126113
  126113       0  126115  126116  126116       0  126118  126119  126119       0
  126121  126122  126122       0  126124  126125  126125       0  126127  126128
  126128       0  126130  126131  126131       0  126133  126134  126134       0
  126136  126137  126137       0  126139  126140  126140       0  126142  126143
  126143       0  126145  126146  126146       0  126148  126149  126149       0
  126151  126152  126152       0  126154  126155  126155       0  126157  126158
  126158       0  126160  126161  126161       0  126163  126164  126164       0
  126166  126167  126167       0  126169  126170  126170       0  126172  126173
  126173       0  126175  126176  126176       0  126178  126179  126179       0
  126181  126182  126182       0  126184  126185  126185       0  126187  126188
  126188       0  126190  126191  126191       0  126193  126194  126194       0
  126196  126197  126197       0  126199  126200  126200       0  126202  126203
  126203       0  126205  126206  126206       0  126208  126209  126209       0
  126211  126212  126212       0  126214  126215  126215       0  126217  126218
  126218       0  126220  126221  126221       0  126223  126224  126224       0
  126226  126227  126227       0  126229  126230  126230       0  126232  126233
  126233       0  126235  126236  126236       0  126238  126239  126239       0
  126241  126242  126242       0  126244  126245  126245       0  126247  126248
  126248       0  126250  126251  126251       0  126253  126254  126254       0
  126256  126257  126257       0  126259  126260  126260       0  126262  126263
  126263       0  126265  126266  126266       0  126268  126269  126269       0
  126271  126272  126272       0  126274  126275  126275       0  126277  126278
  126278       0  126280  126281  126281       0  126283  126284  126284       0
  126286  126287  126287       0  126289  126290  126290       0  126292  126293
  126293       0  126295  126296  126296       0  126298  126299  126299       0
  126301  126302  126302       0  126304  126305  126305       0  126307  126308
  126308       0  126310  126311  126311       0  126313  126314  126314       0
  126316  126317  126317       0  126319  126320  126320       0  126322  126323
  126323       0  126325  126326  126326       0  126328  126329  126329       0
  126331  126332  126332       0  126334  126335  126335       0  126337  126338
  126338       0  126340  126341  126341       0  126343  126344  126344       0
  126346  126347  126347       0  126349  126350  126350       0  126352  126353
  126353       0  126355  126356  126356       0  126358  126359  126359       0
  126361  126362  126362       0  126364  126365  126365       0  126367  126368
  126368       0  126370  126371  126371       0  126373  126374  126374       0
  126376  126377  126377       0  126379  126380  126380       0  126382  126383
  126383       0  126385  126386  126386       0  126388  126389  126389       0
  126391  126392  126392       0  126394  126395  126395       0  126397  126398
  126398       0  126400  126401  126401       0  126403  126404  126404       0
  126406  126407  126407       0  126409  126410  126410       0  126412  126413
  126413       0  126415  126416  126416       0  126418  126419  126419       0
  126421  126422  126422       0  126424  126425  126425       0  126427  126428
  126428       0  126430  126431  126431       0  126433  126434  126434       0
  126436  126437  126437       0  126439  126440  126440       0  126442  126443
  126443       0  126445  126446  126446       0  126448  126449  126449       0
  126451  126452  126452       0  126454  126455  126455       0  126457  126458
  126458       0  126460  126461  126461       0  126463  126464  126464       0
  126466  126467  126467       0  126469  126470  126470       0  126472  126473
  126473       0  126475  126476  126476       0  126478  126479  126479       0
  126481  126482  126482       0  126484  126485  126485       0  126487  126488
  126488       0  126490  126491  126491       0  126493  126494  126494       0
  126496  126497  126497       0  126499  126500  126500       0  126502  126503
  126503       0  126505  126506  126506       0  126508  126509  126509       0
  126511  126512  126512       0  126514  126515  126515       0  126517  126518
  126518       0  126520  126521  126521       0  126523  126524  126524       0
  126526  126527  126527       0  126529  126530  126530       0  126532  126533
  126533       0  126535  126536  126536       0  126538  126539  126539       0
  126541  126542  126542       0  126544  126545  126545       0  126547  126548
  126548       0  126550  126551  126551       0  126553  126554  126554       0
  126556  126557  126557       0  126559  126560  126560       0  126562  126563
  126563       0  126565  126566  126566       0  126568  126569  126569       0
  126571  126572  126572       0  126574  126575  126575       0  126577  126578
  126578       0  126580  126581  126581       0  126583  126584  126584       0
  126586  126587  126587       0  126589  126590  126590       0  126592  126593
  126593       0  126595  126596  126596       0  126598  126599  126599       0
  126601  126602  126602       0  126604  126605  126605       0  126607  126608
  126608       0  126610  126611  126611       0  126613  126614  126614       0
  126616  126617  126617       0  126619  126620  126620       0  126622  126623
  126623       0  126625  126626  126626       0  126628  126629  126629       0
  126631  126632  126632       0  126634  126635  126635       0  126637  126638
  126638       0  126640  126641  126641       0  126643  126644  126644       0
  126646  126647  126647       0  126649  126650  126650       0  126652  126653
  126653       0  126655  126656  126656       0  126658  126659  126659       0
  126661  126662  126662       0  126664  126665  126665       0  126667  126668
  126668       0  126670  126671  126671       0  126673  126674  126674       0
  126676  126677  126677       0  126679  126680  126680       0  126682  126683
  126683       0  126685  126686  126686       0  126688  126689  126689       0
  126691  126692  126692       0  126694  126695  126695       0  126697  126698
  126698       0  126700  126701  126701       0  126703  126704  126704       0
  126706  126707  126707       0  126709  126710  126710       0  126712  126713
  126713       0  126715  126716  126716       0  126718  126719  126719       0
  126721  126722  126722       0  126724  126725  126725       0  126727  126728
  126728       0  126730  126731  126731       0  126733  126734  126734       0
  126736  126737  126737       0  126739  126740  126740       0  126742  126743
  126743       0  126745  126746  126746       0  126748  126749  126749       0
  126751  126752  126752       0  126754  126755  126755       0  126757  126758
  126758       0  126760  126761  126761       0  126763  126764  126764       0
  126766  126767  126767       0  126769  126770  126770       0  126772  126773
  126773       0  126775  126776  126776       0  126778  126779  126779       0
  126781  126782  126782       0  126784  126785  126785       0  126787  126788
  126788       0  126790  126791  126791       0  126793  126794  126794       0
  126796  126797  126797       0  126799  126800  126800       0  126802  126803
  126803       0  126805  126806  126806       0  126808  126809  126809       0
  126811  126812  126812       0  126814  126815  126815       0  126817  126818
  126818       0  126820  126821  126821       0  126823  126824  126824       0
  126826  126827  126827       0  126829  126830  126830       0  126832  126833
  126833       0  126835  126836  126836       0  126838  126839  126839       0
  126841  126842  126842       0  126844  126845  126845       0  126847  126848
  126848       0  126850  126851  126851       0  126853  126854  126854       0
  126856  126857  126857       0  126859  126860  126860       0  126862  126863
  126863       0  126865  126866  126866       0  126868  126869  126869       0
  126871  126872  126872       0  126874  126875  126875       0  126877  126878
  126878       0  126880  126881  126881       0  126883  126884  126884       0
  126886  126887  126887       0  126889  126890  126890       0  126892  126893
  126893       0  126895  126896  126896       0  126898  126899  126899       0
  126901  126902  126902       0  126904  126905  126905       0  126907  126908
  126908       0  126910  126911  126911       0  126913  126914  126914       0
  126916  126917  126917       0  126919  126920  126920       0  126922  126923
  126923       0  126925  126926  126926       0  126928  126929  126929       0
  126931  126932  126932       0  126934  126935  126935       0  126937  126938
  126938       0  126940  126941  126941       0  126943  126944  126944       0
  126946  126947  126947       0  126949  126950  126950       0  126952  126953
  126953       0  126955  126956  126956       0  126958  126959  126959       0
  126961  126962  126962       0  126964  126965  126965       0  126967  126968
  126968       0  126970  126971  126971       0  126973  126974  126974       0
  126976  126977  126977       0  126979  126980  126980       0  126982  126983
  126983       0  126985  126986  126986       0  126988  126989  126989       0
  126991  126992  126992       0  126994  126995  126995       0  126997  126998
  126998       0  127000  127001  127001       0  127003  127004  127004       0
  127006  127007  127007       0  127009  127010  127010       0  127012  127013
  127013       0  127015  127016  127016       0  127018  127019  127019       0
  127021  127022  127022       0  127024  127025  127025       0  127027  127028
  127028       0  127030  127031  127031       0  127033  127034  127034       0
  127036  127037  127037       0  127039  127040  127040       0  127042  127043
  127043       0  127045  127046  127046       0  127048  127049  127049       0
  127051  127052  127052       0  127054  127055  127055       0  127057  127058
  127058       0  127060  127061  127061       0  127063  127064  127064       0
  127066  127067  127067       0  127069  127070  127070       0  127072  127073
  127073       0  127075  127076  127076       0  127078  127079  127079       0
  127081  127082  127082       0  127084  127085  127085       0  127087  127088
  127088       0  127090  127091  127091       0  127093  127094  127094       0
  127096  127097  127097       0  127099  127100  127100       0  127102  127103
  127103       0  127105  127106  127106       0  127108  127109  127109       0
  127111  127112  127112       0  127114  127115  127115       0  127117  127118
  127118       0  127120  127121  127121       0  127123  127124  127124       0
  127126  127127  127127       0  127129  127130  127130       0  127132  127133
  127133       0  127135  127136  127136       0  127138  127139  127139       0
  127141  127142  127142       0  127144  127145  127145       0  127147  127148
  127148       0  127150  127151  127151       0  127153  127154  127154       0
  127156  127157  127157       0  127159  127160  127160       0  127162  127163
  127163       0  127165  127166  127166       0  127168  127169  127169       0
  127171  127172  127172       0  127174  127175  127175       0  127177  127178
  127178       0  127180  127181  127181       0  127183  127184  127184       0
  127186  127187  127187       0  127189  127190  127190       0  127192  127193
  127193       0  127195  127196  127196       0  127198  127199  127199       0
  127201  127202  127202       0  127204  127205  127205       0  127207  127208
  127208       0  127210  127211  127211       0  127213  127214  127214       0
  127216  127217  127217       0  127219  127220  127220       0  127222  127223
  127223       0  127225  127226  127226       0  127228  127229  127229       0
  127231  127232  127232       0  127234  127235  127235       0  127237  127238
  127238       0  127240  127241  127241       0  127243  127244  127244       0
  127246  127247  127247       0  127249  127250  127250       0  127252  127253
  127253       0  127255  127256  127256       0  127258  127259  127259       0
  127261  127262  127262       0  127264  127265  127265       0  127267  127268
  127268       0  127270  127271  127271       0  127273  127274  127274       0
  127276  127277  127277       0  127279  127280  127280       0  127282  127283
  127283       0  127285  127286  127286       0  127288  127289  127289       0
  127291  127292  127292       0  127294  127295  127295       0  127297  127298
  127298       0  127300  127301  127301       0  127303  127304  127304       0
  127306  127307  127307       0  127309  127310  127310       0  127312  127313
  127313       0  127315  127316  127316       0  127318  127319  127319       0
  127321  127322  127322       0  127324  127325  127325       0  127327  127328
  127328       0  127330  127331  127331       0  127333  127334  127334       0
  127336  127337  127337       0  127339  127340  127340       0  127342  127343
  127343       0  127345  127346  127346       0  127348  127349  127349       0
  127351  127352  127352       0  127354  127355  127355       0  127357  127358
  127358       0  127360  127361  127361       0  127363  127364  127364       0
  127366  127367  127367       0  127369  127370  127370       0  127372  127373
  127373       0  127375  127376  127376       0  127378  127379  127379       0
  127381  127382  127382       0  127384  127385  127385       0  127387  127388
  127388       0  127390  127391  127391       0  127393  127394  127394       0
  127396  127397  127397       0  127399  127400  127400       0  127402  127403
  127403       0  127405  127406  127406       0  127408  127409  127409       0
  127411  127412  127412       0  127414  127415  127415       0  127417  127418
  127418       0  127420  127421  127421       0  127423  127424  127424       0
  127426  127427  127427       0  127429  127430  127430       0  127432  127433
  127433       0  127435  127436  127436       0  127438  127439  127439       0
  127441  127442  127442       0  127444  127445  127445       0  127447  127448
  127448       0  127450  127451  127451       0  127453  127454  127454       0
  127456  127457  127457       0  127459  127460  127460       0  127462  127463
  127463       0  127465  127466  127466       0  127468  127469  127469       0
  127471  127472  127472       0  127474  127475  127475       0  127477  127478
  127478       0  127480  127481  127481       0  127483  127484  127484       0
  127486  127487  127487       0  127489  127490  127490       0  127492  127493
  127493       0  127495  127496  127496       0  127498  127499  127499       0
  127501  127502  127502       0  127504  127505  127505       0  127507  127508
  127508       0  127510  127511  127511       0  127513  127514  127514       0
  127516  127517  127517       0  127519  127520  127520       0  127522  127523
  127523       0  127525  127526  127526       0  127528  127529  127529       0
  127531  127532  127532       0  127534  127535  127535       0  127537  127538
  127538       0  127540  127541  127541       0  127543  127544  127544       0
  127546  127547  127547       0  127549  127550  127550       0  127552  127553
  127553       0  127555  127556  127556       0  127558  127559  127559       0
  127561  127562  127562       0  127564  127565  127565       0  127567  127568
  127568       0  127570  127571  127571       0  127573  127574  127574       0
  127576  127577  127577       0  127579  127580  127580       0  127582  127583
  127583       0  127585  127586  127586       0  127588  127589  127589       0
  127591  127592  127592       0  127594  127595  127595       0  127597  127598
  127598       0  127600  127601  127601       0  127603  127604  127604       0
  127606  127607  127607       0  127609  127610  127610       0  127612  127613
  127613       0  127615  127616  127616       0  127618  127619  127619       0
  127621  127622  127622       0  127624  127625  127625       0  127627  127628
  127628       0  127630  127631  127631       0  127633  127634  127634       0
  127636  127637  127637       0  127639  127640  127640       0  127642  127643
  127643       0  127645  127646  127646       0  127648  127649  127649       0
  127651  127652  127652       0  127654  127655  127655       0  127657  127658
  127658       0  127660  127661  127661       0  127663  127664  127664       0
  127666  127667  127667       0  127669  127670  127670       0  127672  127673
  127673       0  127675  127676  127676       0  127678  127679  127679       0
  127681  127682  127682       0  127684  127685  127685       0  127687  127688
  127688       0  127690  127691  127691       0  127693  127694  127694       0
  127696  127697  127697       0  127699  127700  127700       0  127702  127703
  127703       0  127705  127706  127706       0  127708  127709  127709       0
  127711  127712  127712       0  127714  127715  127715       0  127717  127718
  127718       0  127720  127721  127721       0  127723  127724  127724       0
  127726  127727  127727       0  127729  127730  127730       0  127732  127733
  127733       0  127735  127736  127736       0  127738  127739  127739       0
  127741  127742  127742       0  127744  127745  127745       0  127747  127748
  127748       0  127750  127751  127751       0  127753  127754  127754       0
  127756  127757  127757       0  127759  127760  127760       0  127762  127763
  127763       0  127765  127766  127766       0  127768  127769  127769       0
  127771  127772  127772       0  127774  127775  127775       0  127777  127778
  127778       0  127780  127781  127781       0  127783  127784  127784       0
  127786  127787  127787       0  127789  127790  127790       0  127792  127793
  127793       0  127795  127796  127796       0  127798  127799  127799       0
  127801  127802  127802       0  127804  127805  127805       0  127807  127808
  127808       0  127810  127811  127811       0  127813  127814  127814       0
  127816  127817  127817       0  127819  127820  127820       0  127822  127823
  127823       0  127825  127826  127826       0  127828  127829  127829       0
  127831  127832  127832       0  127834  127835  127835       0  127837  127838
  127838       0  127840  127841  127841       0  127843  127844  127844       0
  127846  127847  127847       0  127849  127850  127850       0  127852  127853
  127853       0  127855  127856  127856       0  127858  127859  127859       0
  127861  127862  127862       0  127864  127865  127865       0  127867  127868
  127868       0  127870  127871  127871       0  127873  127874  127874       0
  127876  127877  127877       0  127879  127880  127880       0  127882  127883
  127883       0  127885  127886  127886       0  127888  127889  127889       0
  127891  127892  127892       0  127894  127895  127895       0  127897  127898
  127898       0  127900  127901  127901       0  127903  127904  127904       0
  127906  127907  127907       0  127909  127910  127910       0  127912  127913
  127913       0  127915  127916  127916       0  127918  127919  127919       0
  127921  127922  127922       0  127924  127925  127925       0  127927  127928
  127928       0  127930  127931  127931       0  127933  127934  127934       0
  127936  127937  127937       0  127939  127940  127940       0  127942  127943
  127943       0  127945  127946  127946       0  127948  127949  127949       0
  127951  127952  127952       0  127954  127955  127955       0  127957  127958
  127958       0  127960  127961  127961       0  127963  127964  127964       0
  127966  127967  127967       0  127969  127970  127970       0  127972  127973
  127973       0  127975  127976  127976       0  127978  127979  127979       0
  127981  127982  127982       0  127984  127985  127985       0  127987  127988
  127988       0  127990  127991  127991       0  127993  127994  127994       0
  127996  127997  127997       0  127999  128000  128000       0  128002  128003
  128003       0  128005  128006  128006       0  128008  128009  128009       0
  128011  128012  128012       0  128014  128015  128015       0  128017  128018
  128018       0  128020  128021  128021       0  128023  128024  128024       0
  128026  128027  128027       0  128029  128030  128030       0  128032  128033
  128033       0  128035  128036  128036       0  128038  128039  128039       0
  128041  128042  128042       0  128044  128045  128045       0  128047  128048
  128048       0  128050  128051  128051       0  128053  128054  128054       0
  128056  128057  128057       0  128059  128060  128060       0  128062  128063
  128063       0  128065  128066  128066       0  128068  128069  128069       0
  128071  128072  128072       0  128074  128075  128075       0  128077  128078
  128078       0  128080  128081  128081       0  128083  128084  128084       0
  128086  128087  128087       0  128089  128090  128090       0  128092  128093
  128093       0  128095  128096  128096       0  128098  128099  128099       0
  128101  128102  128102       0  128104  128105  128105       0  128107  128108
  128108       0  128110  128111  128111       0  128113  128114  128114       0
  128116  128117  128117       0  128119  128120  128120       0  128122  128123
  128123       0  128125  128126  128126       0  128128  128129  128129       0
  128131  128132  128132       0  128134  128135  128135       0  128137  128138
  128138       0  128140  128141  128141       0  128143  128144  128144       0
  128146  128147  128147       0  128149  128150  128150       0  128152  128153
  128153       0  128155  128156  128156       0  128158  128159  128159       0
  128161  128162  128162       0  128164  128165  128165       0  128167  128168
  128168       0  128170  128171  128171       0  128173  128174  128174       0
  128176  128177  128177       0  128179  128180  128180       0  128182  128183
  128183       0  128185  128186  128186       0  128188  128189  128189       0
  128191  128192  128192       0  128194  128195  128195       0  128197  128198
  128198       0  128200  128201  128201       0  128203  128204  128204       0
  128206  128207  128207       0  128209  128210  128210       0  128212  128213
  128213       0  128215  128216  128216       0  128218  128219  128219       0
  128221  128222  128222       0  128224  128225  128225       0  128227  128228
  128228       0  128230  128231  128231       0  128233  128234  128234       0
  128236  128237  128237       0  128239  128240  128240       0  128242  128243
  128243       0  128245  128246  128246       0  128248  128249  128249       0
  128251  128252  128252       0  128254  128255  128255       0  128257  128258
  128258       0  128260  128261  128261       0  128263  128264  128264       0
  128266  128267  128267       0  128269  128270  128270       0  128272  128273
  128273       0  128275  128276  128276       0  128278  128279  128279       0
  128281  128282  128282       0  128284  128285  128285       0  128287  128288
  128288       0  128290  128291  128291       0  128293  128294  128294       0
  128296  128297  128297       0  128299  128300  128300       0  128302  128303
  128303       0  128305  128306  128306       0  128308  128309  128309       0
  128311  128312  128312       0  128314  128315  128315       0  128317  128318
  128318       0  128320  128321  128321       0  128323  128324  128324       0
  128326  128327  128327       0  128329  128330  128330       0  128332  128333
  128333       0  128335  128336  128336       0  128338  128339  128339       0
  128341  128342  128342       0  128344  128345  128345       0  128347  128348
  128348       0  128350  128351  128351       0  128353  128354  128354       0
  128356  128357  128357       0  128359  128360  128360       0  128362  128363
  128363       0  128365  128366  128366       0  128368  128369  128369       0
  128371  128372  128372       0  128374  128375  128375       0  128377  128378
  128378       0  128380  128381  128381       0  128383  128384  128384       0
  128386  128387  128387       0  128389  128390  128390       0  128392  128393
  128393       0  128395  128396  128396       0  128398  128399  128399       0
  128401  128402  128402       0  128404  128405  128405       0  128407  128408
  128408       0  128410  128411  128411       0  128413  128414  128414       0
  128416  128417  128417       0  128419  128420  128420       0  128422  128423
  128423       0  128425  128426  128426       0  128428  128429  128429       0
  128431  128432  128432       0  128434  128435  128435       0  128437  128438
  128438       0  128440  128441  128441       0  128443  128444  128444       0
  128446  128447  128447       0  128449  128450  128450       0  128452  128453
  128453       0  128455  128456  128456       0  128458  128459  128459       0
  128461  128462  128462       0  128464  128465  128465       0  128467  128468
  128468       0  128470  128471  128471       0  128473  128474  128474       0
  128476  128477  128477       0  128479  128480  128480       0  128482  128483
  128483       0  128485  128486  128486       0  128488  128489  128489       0
  128491  128492  128492       0  128494  128495  128495       0  128497  128498
  128498       0  128500  128501  128501       0  128503  128504  128504       0
  128506  128507  128507       0  128509  128510  128510       0  128512  128513
  128513       0  128515  128516  128516       0  128518  128519  128519       0
  128521  128522  128522       0  128524  128525  128525       0  128527  128528
  128528       0  128530  128531  128531       0  128533  128534  128534       0
  128536  128537  128537       0  128539  128540  128540       0  128542  128543
  128543       0  128545  128546  128546       0  128548  128549  128549       0
  128551  128552  128552       0  128554  128555  128555       0  128557  128558
  128558       0  128560  128561  128561       0  128563  128564  128564       0
  128566  128567  128567       0  128569  128570  128570       0  128572  128573
  128573       0  128575  128576  128576       0  128578  128579  128579       0
  128581  128582  128582       0  128584  128585  128585       0  128587  128588
  128588       0  128590  128591  128591       0  128593  128594  128594       0
  128596  128597  128597       0  128599  128600  128600       0  128602  128603
  128603       0  128605  128606  128606       0  128608  128609  128609       0
  128611  128612  128612       0  128614  128615  128615       0  128617  128618
  128618       0  128620  128621  128621       0  128623  128624  128624       0
  128626  128627  128627       0  128629  128630  128630       0  128632  128633
  128633       0  128635  128636  128636       0  128638  128639  128639       0
  128641  128642  128642       0  128644  128645  128645       0  128647  128648
  128648       0  128650  128651  128651       0  128653  128654  128654       0
  128656  128657  128657       0  128659  128660  128660       0  128662  128663
  128663       0  128665  128666  128666       0  128668  128669  128669       0
  128671  128672  128672       0  128674  128675  128675       0  128677  128678
  128678       0  128680  128681  128681       0  128683  128684  128684       0
  128686  128687  128687       0  128689  128690  128690       0  128692  128693
  128693       0  128695  128696  128696       0  128698  128699  128699       0
  128701  128702  128702       0  128704  128705  128705       0  128707  128708
  128708       0  128710  128711  128711       0  128713  128714  128714       0
  128716  128717  128717       0  128719  128720  128720       0  128722  128723
  128723       0  128725  128726  128726       0  128728  128729  128729       0
  128731  128732  128732       0  128734  128735  128735       0  128737  128738
  128738       0  128740  128741  128741       0  128743  128744  128744       0
  128746  128747  128747       0  128749  128750  128750       0  128752  128753
  128753       0  128755  128756  128756       0  128758  128759  128759       0
  128761  128762  128762       0  128764  128765  128765       0  128767  128768
  128768       0  128770  128771  128771       0  128773  128774  128774       0
  128776  128777  128777       0  128779  128780  128780       0  128782  128783
  128783       0  128785  128786  128786       0  128788  128789  128789       0
  128791  128792  128792       0  128794  128795  128795       0  128797  128798
  128798       0  128800  128801  128801       0  128803  128804  128804       0
  128806  128807  128807       0  128809  128810  128810       0  128812  128813
  128813       0  128815  128816  128816       0  128818  128819  128819       0
  128821  128822  128822       0  128824  128825  128825       0  128827  128828
  128828       0  128830  128831  128831       0  128833  128834  128834       0
  128836  128837  128837       0  128839  128840  128840       0  128842  128843
  128843       0  128845  128846  128846       0  128848  128849  128849       0
  128851  128852  128852       0  128854  128855  128855       0  128857  128858
  128858       0  128860  128861  128861       0  128863  128864  128864       0
  128866  128867  128867       0  128869  128870  128870       0  128872  128873
  128873       0  128875  128876  128876       0  128878  128879  128879       0
  128881  128882  128882       0  128884  128885  128885       0  128887  128888
  128888       0  128890  128891  128891       0  128893  128894  128894       0
  128896  128897  128897       0  128899  128900  128900       0  128902  128903
  128903       0  128905  128906  128906       0  128908  128909  128909       0
  128911  128912  128912       0  128914  128915  128915       0  128917  128918
  128918       0  128920  128921  128921       0  128923  128924  128924       0
  128926  128927  128927       0  128929  128930  128930       0  128932  128933
  128933       0  128935  128936  128936       0  128938  128939  128939       0
  128941  128942  128942       0  128944  128945  128945       0  128947  128948
  128948       0  128950  128951  128951       0  128953  128954  128954       0
  128956  128957  128957       0  128959  128960  128960       0  128962  128963
  128963       0  128965  128966  128966       0  128968  128969  128969       0
  128971  128972  128972       0  128974  128975  128975       0  128977  128978
  128978       0  128980  128981  128981       0  128983  128984  128984       0
  128986  128987  128987       0  128989  128990  128990       0  128992  128993
  128993       0  128995  128996  128996       0  128998  128999  128999       0
  129001  129002  129002       0  129004  129005  129005       0  129007  129008
  129008       0  129010  129011  129011       0  129013  129014  129014       0
  129016  129017  129017       0  129019  129020  129020       0  129022  129023
  129023       0  129025  129026  129026       0  129028  129029  129029       0
  129031  129032  129032       0  129034  129035  129035       0  129037  129038
  129038       0  129040  129041  129041       0  129043  129044  129044       0
  129046  129047  129047       0  129049  129050  129050       0  129052  129053
  129053       0  129055  129056  129056       0  129058  129059  129059       0
  129061  129062  129062       0  129064  129065  129065       0  129067  129068
  129068       0  129070  129071  129071       0  129073  129074  129074       0
  129076  129077  129077       0  129079  129080  129080       0  129082  129083
  129083       0  129085  129086  129086       0  129088  129089  129089       0
  129091  129092  129092       0  129094  129095  129095       0  129097  129098
  129098       0  129100  129101  129101       0  129103  129104  129104       0
  129106  129107  129107       0  129109  129110  129110       0  129112  129113
  129113       0  129115  129116  129116       0  129118  129119  129119       0
  129121  129122  129122       0  129124  129125  129125       0  129127  129128
  129128       0  129130  129131  129131       0  129133  129134  129134       0
  129136  129137  129137       0  129139  129140  129140       0  129142  129143
  129143       0  129145  129146  129146       0  129148  129149  129149       0
  129151  129152  129152       0  129154  129155  129155       0  129157  129158
  129158       0  129160  129161  129161       0  129163  129164  129164       0
  129166  129167  129167       0  129169  129170  129170       0  129172  129173
  129173       0  129175  129176  129176       0  129178  129179  129179       0
  129181  129182  129182       0  129184  129185  129185       0  129187  129188
  129188       0  129190  129191  129191       0  129193  129194  129194       0
  129196  129197  129197       0  129199  129200  129200       0  129202  129203
  129203       0  129205  129206  129206       0  129208  129209  129209       0
  129211  129212  129212       0  129214  129215  129215       0  129217  129218
  129218       0  129220  129221  129221       0  129223  129224  129224       0
  129226  129227  129227       0  129229  129230  129230       0  129232  129233
  129233       0  129235  129236  129236       0  129238  129239  129239       0
  129241  129242  129242       0  129244  129245  129245       0  129247  129248
  129248       0  129250  129251  129251       0  129253  129254  129254       0
  129256  129257  129257       0  129259  129260  129260       0  129262  129263
  129263       0  129265  129266  129266       0  129268  129269  129269       0
  129271  129272  129272       0  129274  129275  129275       0  129277  129278
  129278       0  129280  129281  129281       0  129283  129284  129284       0
  129286  129287  129287       0  129289  129290  129290       0  129292  129293
  129293       0  129295  129296  129296       0  129298  129299  129299       0
  129301  129302  129302       0  129304  129305  129305       0  129307  129308
  129308       0  129310  129311  129311       0  129313  129314  129314       0
  129316  129317  129317       0  129319  129320  129320       0  129322  129323
  129323       0  129325  129326  129326       0  129328  129329  129329       0
  129331  129332  129332       0  129334  129335  129335       0  129337  129338
  129338       0  129340  129341  129341       0  129343  129344  129344       0
  129346  129347  129347       0  129349  129350  129350       0  129352  129353
  129353       0  129355  129356  129356       0  129358  129359  129359       0
  129361  129362  129362       0  129364  129365  129365       0  129367  129368
  129368       0  129370  129371  129371       0  129373  129374  129374       0
  129376  129377  129377       0  129379  129380  129380       0  129382  129383
  129383       0  129385  129386  129386       0  129388  129389  129389       0
  129391  129392  129392       0  129394  129395  129395       0  129397  129398
  129398       0  129400  129401  129401       0  129403  129404  129404       0
  129406  129407  129407       0  129409  129410  129410       0  129412  129413
  129413       0  129415  129416  129416       0  129418  129419  129419       0
  129421  129422  129422       0  129424  129425  129425       0  129427  129428
  129428       0  129430  129431  129431       0  129433  129434  129434       0
  129436  129437  129437       0  129439  129440  129440       0  129442  129443
  129443       0  129445  129446  129446       0  129448  129449  129449       0
  129451  129452  129452       0  129454  129455  129455       0  129457  129458
  129458       0  129460  129461  129461       0  129463  129464  129464       0
  129466  129467  129467       0  129469  129470  129470       0  129472  129473
  129473       0  129475  129476  129476       0  129478  129479  129479       0
  129481  129482  129482       0  129484  129485  129485       0  129487  129488
  129488       0  129490  129491  129491       0  129493  129494  129494       0
  129496  129497  129497       0  129499  129500  129500       0  129502  129503
  129503       0  129505  129506  129506       0  129508  129509  129509       0
  129511  129512  129512       0  129514  129515  129515       0  129517  129518
  129518       0  129520  129521  129521       0  129523  129524  129524       0
  129526  129527  129527       0  129529  129530  129530       0  129532  129533
  129533       0  129535  129536  129536       0  129538  129539  129539       0
  129541  129542  129542       0  129544  129545  129545       0  129547  129548
  129548       0  129550  129551  129551       0  129553  129554  129554       0
  129556  129557  129557       0  129559  129560  129560       0  129562  129563
  129563       0  129565  129566  129566       0  129568  129569  129569       0
  129571  129572  129572       0  129574  129575  129575       0  129577  129578
  129578       0  129580  129581  129581       0  129583  129584  129584       0
  129586  129587  129587       0  129589  129590  129590       0  129592  129593
  129593       0  129595  129596  129596       0  129598  129599  129599       0
  129601  129602  129602       0  129604  129605  129605       0  129607  129608
  129608       0  129610  129611  129611       0  129613  129614  129614       0
  129616  129617  129617       0  129619  129620  129620       0  129622  129623
  129623       0  129625  129626  129626       0  129628  129629  129629       0
  129631  129632  129632       0  129634  129635  129635       0  129637  129638
  129638       0  129640  129641  129641       0  129643  129644  129644       0
  129646  129647  129647       0  129649  129650  129650       0  129652  129653
  129653       0  129655  129656  129656       0  129658  129659  129659       0
  129661  129662  129662       0  129664  129665  129665       0  129667  129668
  129668       0  129670  129671  129671       0  129673  129674  129674       0
  129676  129677  129677       0  129679  129680  129680       0  129682  129683
  129683       0  129685  129686  129686       0  129688  129689  129689       0
  129691  129692  129692       0  129694  129695  129695       0  129697  129698
  129698       0  129700  129701  129701       0  129703  129704  129704       0
  129706  129707  129707       0  129709  129710  129710       0  129712  129713
  129713       0  129715  129716  129716       0  129718  129719  129719       0
  129721  129722  129722       0  129724  129725  129725       0  129727  129728
  129728       0  129730  129731  129731       0  129733  129734  129734       0
  129736  129737  129737       0  129739  129740  129740       0  129742  129743
  129743       0  129745  129746  129746       0  129748  129749  129749       0
  129751  129752  129752       0  129754  129755  129755       0  129757  129758
  129758       0  129760  129761  129761       0  129763  129764  129764       0
  129766  129767  129767       0  129769  129770  129770       0  129772  129773
  129773       0  129775  129776  129776       0  129778  129779  129779       0
  129781  129782  129782       0  129784  129785  129785       0  129787  129788
  129788       0  129790  129791  129791       0  129793  129794  129794       0
  129796  129797  129797       0  129799  129800  129800       0  129802  129803
  129803       0  129805  129806  129806       0  129808  129809  129809       0
  129811  129812  129812       0  129814  129815  129815       0  129817  129818
  129818       0  129820  129821  129821       0  129823  129824  129824       0
  129826  129827  129827       0  129829  129830  129830       0  129832  129833
  129833       0  129835  129836  129836       0  129838  129839  129839       0
  129841  129842  129842       0  129844  129845  129845       0  129847  129848
  129848       0  129850  129851  129851       0  129853  129854  129854       0
  129856  129857  129857       0  129859  129860  129860       0  129862  129863
  129863       0  129865  129866  129866       0  129868  129869  129869       0
  129871  129872  129872       0  129874  129875  129875       0  129877  129878
  129878       0  129880  129881  129881       0  129883  129884  129884       0
  129886  129887  129887       0  129889  129890  129890       0  129892  129893
  129893       0  129895  129896  129896       0  129898  129899  129899       0
  129901  129902  129902       0  129904  129905  129905       0  129907  129908
  129908       0  129910  129911  129911       0  129913  129914  129914       0
  129916  129917  129917       0  129919  129920  129920       0  129922  129923
  129923       0  129925  129926  129926       0  129928  129929  129929       0
  129931  129932  129932       0  129934  129935  129935       0  129937  129938
  129938       0  129940  129941  129941       0  129943  129944  129944       0
  129946  129947  129947       0  129949  129950  129950       0  129952  129953
  129953       0  129955  129956  129956       0  129958  129959  129959       0
  129961  129962  129962       0  129964  129965  129965       0  129967  129968
  129968       0  129970  129971  129971       0  129973  129974  129974       0
  129976  129977  129977       0  129979  129980  129980       0  129982  129983
  129983       0  129985  129986  129986       0  129988  129989  129989       0
  129991  129992  129992       0  129994  129995  129995       0  129997  129998
  129998       0  130000  130001  130001       0  130003  130004  130004       0
  130006  130007  130007       0  130009  130010  130010       0  130012  130013
  130013       0  130015  130016  130016       0  130018  130019  130019       0
  130021  130022  130022       0  130024  130025  130025       0  130027  130028
  130028       0  130030  130031  130031       0  130033  130034  130034       0
  130036  130037  130037       0  130039  130040  130040       0  130042  130043
  130043       0  130045  130046  130046       0  130048  130049  130049       0
  130051  130052  130052       0  130054  130055  130055       0  130057  130058
  130058       0  130060  130061  130061       0  130063  130064  130064       0
  130066  130067  130067       0  130069  130070  130070       0  130072  130073
  130073       0  130075  130076  130076       0  130078  130079  130079       0
  130081  130082  130082       0  130084  130085  130085       0  130087  130088
  130088       0  130090  130091  130091       0  130093  130094  130094       0
  130096  130097  130097       0  130099  130100  130100       0  130102  130103
  130103       0  130105  130106  130106       0  130108  130109  130109       0
  130111  130112  130112       0  130114  130115  130115       0  130117  130118
  130118       0  130120  130121  130121       0  130123  130124  130124       0
  130126  130127  130127       0  130129  130130  130130       0  130132  130133
  130133       0  130135  130136  130136       0  130138  130139  130139       0
  130141  130142  130142       0  130144  130145  130145       0  130147  130148
  130148       0  130150  130151  130151       0  130153  130154  130154       0
  130156  130157  130157       0  130159  130160  130160       0  130162  130163
  130163       0  130165  130166  130166       0  130168  130169  130169       0
  130171  130172  130172       0  130174  130175  130175       0  130177  130178
  130178       0  130180  130181  130181       0  130183  130184  130184       0
  130186  130187  130187       0  130189  130190  130190       0  130192  130193
  130193       0  130195  130196  130196       0  130198  130199  130199       0
  130201  130202  130202       0  130204  130205  130205       0  130207  130208
  130208       0  130210  130211  130211       0  130213  130214  130214       0
  130216  130217  130217       0  130219  130220  130220       0  130222  130223
  130223       0  130225  130226  130226       0  130228  130229  130229       0
  130231  130232  130232       0  130234  130235  130235       0  130237  130238
  130238       0  130240  130241  130241       0  130243  130244  130244       0
  130246  130247  130247       0  130249  130250  130250       0  130252  130253
  130253       0  130255  130256  130256       0  130258  130259  130259       0
  130261  130262  130262       0  130264  130265  130265       0  130267  130268
  130268       0  130270  130271  130271       0  130273  130274  130274       0
  130276  130277  130277       0  130279  130280  130280       0  130282  130283
  130283       0  130285  130286  130286       0  130288  130289  130289       0
  130291  130292  130292       0  130294  130295  130295       0  130297  130298
  130298       0  130300  130301  130301       0  130303  130304  130304       0
  130306  130307  130307       0  130309  130310  130310       0  130312  130313
  130313       0  130315  130316  130316       0  130318  130319  130319       0
  130321  130322  130322       0  130324  130325  130325       0  130327  130328
  130328       0  130330  130331  130331       0  130333  130334  130334       0
  130336  130337  130337       0  130339  130340  130340       0  130342  130343
  130343       0  130345  130346  130346       0  130348  130349  130349       0
  130351  130352  130352       0  130354  130355  130355       0  130357  130358
  130358       0  130360  130361  130361       0  130363  130364  130364       0
  130366  130367  130367       0  130369  130370  130370       0  130372  130373
  130373       0  130375  130376  130376       0  130378  130379  130379       0
  130381  130382  130382       0  130384  130385  130385       0  130387  130388
  130388       0  130390  130391  130391       0  130393  130394  130394       0
  130396  130397  130397       0  130399  130400  130400       0  130402  130403
  130403       0  130405  130406  130406       0  130408  130409  130409       0
  130411  130412  130412       0  130414  130415  130415       0  130417  130418
  130418       0  130420  130421  130421       0  130423  130424  130424       0
  130426  130427  130427       0  130429  130430  130430       0  130432  130433
  130433       0  130435  130436  130436       0  130438  130439  130439       0
  130441  130442  130442       0  130444  130445  130445       0  130447  130448
  130448       0  130450  130451  130451       0  130453  130454  130454       0
  130456  130457  130457       0  130459  130460  130460       0  130462  130463
  130463       0  130465  130466  130466       0  130468  130469  130469       0
  130471  130472  130472       0  130474  130475  130475       0  130477  130478
  130478       0  130480  130481  130481       0  130483  130484  130484       0
  130486  130487  130487       0  130489  130490  130490       0  130492  130493
  130493       0  130495  130496  130496       0  130498  130499  130499       0
  130501  130502  130502       0  130504  130505  130505       0  130507  130508
  130508       0  130510  130511  130511       0  130513  130514  130514       0
  130516  130517  130517       0  130519  130520  130520       0  130522  130523
  130523       0  130525  130526  130526       0  130528  130529  130529       0
  130531  130532  130532       0  130534  130535  130535       0  130537  130538
  130538       0  130540  130541  130541       0  130543  130544  130544       0
  130546  130547  130547       0  130549  130550  130550       0  130552  130553
  130553       0  130555  130556  130556       0  130558  130559  130559       0
  130561  130562  130562       0  130564  130565  130565       0  130567  130568
  130568       0  130570  130571  130571       0  130573  130574  130574       0
  130576  130577  130577       0  130579  130580  130580       0  130582  130583
  130583       0  130585  130586  130586       0  130588  130589  130589       0
  130591  130592  130592       0  130594  130595  130595       0  130597  130598
  130598       0  130600  130601  130601       0  130603  130604  130604       0
  130606  130607  130607       0  130609  130610  130610       0  130612  130613
  130613       0  130615  130616  130616       0  130618  130619  130619       0
  130621  130622  130622       0  130624  130625  130625       0  130627  130628
  130628       0  130630  130631  130631       0  130633  130634  130634       0
  130636  130637  130637       0  130639  130640  130640       0  130642  130643
  130643       0  130645  130646  130646       0  130648  130649  130649       0
  130651  130652  130652       0  130654  130655  130655       0  130657  130658
  130658       0  130660  130661  130661       0  130663  130664  130664       0
  130666  130667  130667       0  130669  130670  130670       0  130672  130673
  130673       0  130675  130676  130676       0  130678  130679  130679       0
  130681  130682  130682       0  130684  130685  130685       0  130687  130688
  130688       0  130690  130691  130691       0  130693  130694  130694       0
  130696  130697  130697       0  130699  130700  130700       0  130702  130703
  130703       0  130705  130706  130706       0  130708  130709  130709       0
  130711  130712  130712       0  130714  130715  130715       0  130717  130718
  130718       0  130720  130721  130721       0  130723  130724  130724       0
  130726  130727  130727       0  130729  130730  130730       0  130732  130733
  130733       0  130735  130736  130736       0  130738  130739  130739       0
  130741  130742  130742       0  130744  130745  130745       0  130747  130748
  130748       0  130750  130751  130751       0  130753  130754  130754       0
  130756  130757  130757       0  130759  130760  130760       0  130762  130763
  130763       0  130765  130766  130766       0  130768  130769  130769       0
  130771  130772  130772       0  130774  130775  130775       0  130777  130778
  130778       0  130780  130781  130781       0  130783  130784  130784       0
  130786  130787  130787       0  130789  130790  130790       0  130792  130793
  130793       0  130795  130796  130796       0  130798  130799  130799       0
  130801  130802  130802       0  130804  130805  130805       0  130807  130808
  130808       0  130810  130811  130811       0  130813  130814  130814       0
  130816  130817  130817       0  130819  130820  130820       0  130822  130823
  130823       0  130825  130826  130826       0  130828  130829  130829       0
  130831  130832  130832       0  130834  130835  130835       0  130837  130838
  130838       0  130840  130841  130841       0  130843  130844  130844       0
  130846  130847  130847       0  130849  130850  130850       0  130852  130853
  130853       0  130855  130856  130856       0  130858  130859  130859       0
  130861  130862  130862       0  130864  130865  130865       0  130867  130868
  130868       0  130870  130871  130871       0  130873  130874  130874       0
  130876  130877  130877       0  130879  130880  130880       0  130882  130883
  130883       0  130885  130886  130886       0  130888  130889  130889       0
  130891  130892  130892       0  130894  130895  130895       0  130897  130898
  130898       0  130900  130901  130901       0  130903  130904  130904       0
  130906  130907  130907       0  130909  130910  130910       0  130912  130913
  130913       0  130915  130916  130916       0  130918  130919  130919       0
  130921  130922  130922       0  130924  130925  130925       0  130927  130928
  130928       0  130930  130931  130931       0  130933  130934  130934       0
  130936  130937  130937       0  130939  130940  130940       0  130942  130943
  130943       0  130945  130946  130946       0  130948  130949  130949       0
  130951  130952  130952       0  130954  130955  130955       0  130957  130958
  130958       0  130960  130961  130961       0  130963  130964  130964       0
  130966  130967  130967       0  130969  130970  130970       0  130972  130973
  130973       0  130975  130976  130976       0  130978  130979  130979       0
  130981  130982  130982       0  130984  130985  130985       0  130987  130988
  130988       0  130990  130991  130991       0  130993  130994  130994       0
  130996  130997  130997       0  130999  131000  131000       0  131002  131003
  131003       0  131005  131006  131006       0  131008  131009  131009       0
  131011  131012  131012       0  131014  131015  131015       0  131017  131018
  131018       0  131020  131021  131021       0  131023  131024  131024       0
  131026  131027  131027       0  131029  131030  131030       0  131032  131033
  131033       0  131035  131036  131036       0  131038  131039  131039       0
  131041  131042  131042       0  131044  131045  131045       0  131047  131048
  131048       0  131050  131051  131051       0  131053  131054  131054       0
  131056  131057  131057       0  131059  131060  131060       0  131062  131063
  131063       0  131065  131066  131066       0  131068  131069  131069       0
  131071  131072  131072       0  131074  131075  131075       0  131077  131078
  131078       0  131080  131081  131081       0  131083  131084  131084       0
  131086  131087  131087       0  131089  131090  131090       0  131092  131093
  131093       0  131095  131096  131096       0  131098  131099  131099       0
  131101  131102  131102       0  131104  131105  131105       0  131107  131108
  131108       0  131110  131111  131111       0  131113  131114  131114       0
  131116  131117  131117       0  131119  131120  131120       0  131122  131123
  131123       0  131125  131126  131126       0  131128  131129  131129       0
  131131  131132  131132       0  131134  131135  131135       0  131137  131138
  131138       0  131140  131141  131141       0  131143  131144  131144       0
  131146  131147  131147       0  131149  131150  131150       0  131152  131153
  131153       0  131155  131156  131156       0  131158  131159  131159       0
  131161  131162  131162       0  131164  131165  131165       0  131167  131168
  131168       0  131170  131171  131171       0  131173  131174  131174       0
  131176  131177  131177       0  131179  131180  131180       0  131182  131183
  131183       0  131185  131186  131186       0  131188  131189  131189       0
  131191  131192  131192       0  131194  131195  131195       0  131197  131198
  131198       0  131200  131201  131201       0  131203  131204  131204       0
  131206  131207  131207       0  131209  131210  131210       0  131212  131213
  131213       0  131215  131216  131216       0  131218  131219  131219       0
  131221  131222  131222       0  131224  131225  131225       0  131227  131228
  131228       0  131230  131231  131231       0  131233  131234  131234       0
  131236  131237  131237       0  131239  131240  131240       0  131242  131243
  131243       0  131245  131246  131246       0  131248  131249  131249       0
  131251  131252  131252       0  131254  131255  131255       0  131257  131258
  131258       0  131260  131261  131261       0  131263  131264  131264       0
  131266  131267  131267       0  131269  131270  131270       0  131272  131273
  131273       0  131275  131276  131276       0  131278  131279  131279       0
  131281  131282  131282       0  131284  131285  131285       0  131287  131288
  131288       0  131290  131291  131291       0  131293  131294  131294       0
  131296  131297  131297       0  131299  131300  131300       0  131302  131303
  131303       0  131305  131306  131306       0  131308  131309  131309       0
  131311  131312  131312       0  131314  131315  131315       0  131317  131318
  131318       0  131320  131321  131321       0  131323  131324  131324       0
  131326  131327  131327       0  131329  131330  131330       0  131332  131333
  131333       0  131335  131336  131336       0  131338  131339  131339       0
  131341  131342  131342       0  131344  131345  131345       0  131347  131348
  131348       0  131350  131351  131351       0  131353  131354  131354       0
  131356  131357  131357       0  131359  131360  131360       0  131362  131363
  131363       0  131365  131366  131366       0  131368  131369  131369       0
  131371  131372  131372       0  131374  131375  131375       0  131377  131378
  131378       0  131380  131381  131381       0  131383  131384  131384       0
  131386  131387  131387       0  131389  131390  131390       0  131392  131393
  131393       0  131395  131396  131396       0  131398  131399  131399       0
  131401  131402  131402       0  131404  131405  131405       0  131407  131408
  131408       0  131410  131411  131411       0  131413  131414  131414       0
  131416  131417  131417       0  131419  131420  131420       0  131422  131423
  131423       0  131425  131426  131426       0  131428  131429  131429       0
  131431  131432  131432       0  131434  131435  131435       0  131437  131438
  131438       0  131440  131441  131441       0  131443  131444  131444       0
  131446  131447  131447       0  131449  131450  131450       0  131452  131453
  131453       0  131455  131456  131456       0  131458  131459  131459       0
  131461  131462  131462       0  131464  131465  131465       0  131467  131468
  131468       0  131470  131471  131471       0  131473  131474  131474       0
  131476  131477  131477       0  131479  131480  131480       0  131482  131483
  131483       0  131485  131486  131486       0  131488  131489  131489       0
  131491  131492  131492       0  131494  131495  131495       0  131497  131498
  131498       0  131500  131501  131501       0  131503  131504  131504       0
  131506  131507  131507       0  131509  131510  131510       0  131512  131513
  131513       0  131515  131516  131516       0  131518  131519  131519       0
  131521  131522  131522       0  131524  131525  131525       0  131527  131528
  131528       0  131530  131531  131531       0  131533  131534  131534       0
  131536  131537  131537       0  131539  131540  131540       0  131542  131543
  131543       0  131545  131546  131546       0  131548  131549  131549       0
  131551  131552  131552       0  131554  131555  131555       0  131557  131558
  131558       0  131560  131561  131561       0  131563  131564  131564       0
  131566  131567  131567       0  131569  131570  131570       0  131572  131573
  131573       0  131575  131576  131576       0  131578  131579  131579       0
  131581  131582  131582       0  131584  131585  131585       0  131587  131588
  131588       0  131590  131591  131591       0  131593  131594  131594       0
  131596  131597  131597       0  131599  131600  131600       0  131602  131603
  131603       0  131605  131606  131606       0  131608  131609  131609       0
  131611  131612  131612       0  131614  131615  131615       0  131617  131618
  131618       0  131620  131621  131621       0  131623  131624  131624       0
  131626  131627  131627       0  131629  131630  131630       0  131632  131633
  131633       0  131635  131636  131636       0  131638  131639  131639       0
  131641  131642  131642       0  131644  131645  131645       0  131647  131648
  131648       0  131650  131651  131651       0  131653  131654  131654       0
  131656  131657  131657       0  131659  131660  131660       0  131662  131663
  131663       0  131665  131666  131666       0  131668  131669  131669       0
  131671  131672  131672       0  131674  131675  131675       0  131677  131678
  131678       0  131680  131681  131681       0  131683  131684  131684       0
  131686  131687  131687       0  131689  131690  131690       0  131692  131693
  131693       0  131695  131696  131696       0  131698  131699  131699       0
  131701  131702  131702       0  131704  131705  131705       0  131707  131708
  131708       0  131710  131711  131711       0  131713  131714  131714       0
  131716  131717  131717       0  131719  131720  131720       0  131722  131723
  131723       0  131725  131726  131726       0  131728  131729  131729       0
  131731  131732  131732       0  131734  131735  131735       0  131737  131738
  131738       0  131740  131741  131741       0  131743  131744  131744       0
  131746  131747  131747       0  131749  131750  131750       0  131752  131753
  131753       0  131755  131756  131756       0  131758  131759  131759       0
  131761  131762  131762       0  131764  131765  131765       0  131767  131768
  131768       0  131770  131771  131771       0  131773  131774  131774       0
  131776  131777  131777       0  131779  131780  131780       0  131782  131783
  131783       0  131785  131786  131786       0  131788  131789  131789       0
  131791  131792  131792       0  131794  131795  131795       0  131797  131798
  131798       0  131800  131801  131801       0  131803  131804  131804       0
  131806  131807  131807       0  131809  131810  131810       0  131812  131813
  131813       0  131815  131816  131816       0  131818  131819  131819       0
  131821  131822  131822       0  131824  131825  131825       0  131827  131828
  131828       0  131830  131831  131831       0  131833  131834  131834       0
  131836  131837  131837       0  131839  131840  131840       0  131842  131843
  131843       0  131845  131846  131846       0  131848  131849  131849       0
  131851  131852  131852       0  131854  131855  131855       0  131857  131858
  131858       0  131860  131861  131861       0  131863  131864  131864       0
  131866  131867  131867       0  131869  131870  131870       0  131872  131873
  131873       0  131875  131876  131876       0  131878  131879  131879       0
  131881  131882  131882       0  131884  131885  131885       0  131887  131888
  131888       0  131890  131891  131891       0  131893  131894  131894       0
  131896  131897  131897       0  131899  131900  131900       0  131902  131903
  131903       0  131905  131906  131906       0  131908  131909  131909       0
  131911  131912  131912       0  131914  131915  131915       0  131917  131918
  131918       0  131920  131921  131921       0  131923  131924  131924       0
  131926  131927  131927       0  131929  131930  131930       0  131932  131933
  131933       0  131935  131936  131936       0  131938  131939  131939       0
  131941  131942  131942       0  131944  131945  131945       0  131947  131948
  131948       0  131950  131951  131951       0  131953  131954  131954       0
  131956  131957  131957       0  131959  131960  131960       0  131962  131963
  131963       0  131965  131966  131966       0  131968  131969  131969       0
  131971  131972  131972       0  131974  131975  131975       0  131977  131978
  131978       0  131980  131981  131981       0  131983  131984  131984       0
  131986  131987  131987       0  131989  131990  131990       0  131992  131993
  131993       0  131995  131996  131996       0  131998  131999  131999       0
  132001  132002  132002       0  132004  132005  132005       0  132007  132008
  132008       0  132010  132011  132011       0  132013  132014  132014       0
  132016  132017  132017       0  132019  132020  132020       0  132022  132023
  132023       0  132025  132026  132026       0  132028  132029  132029       0
  132031  132032  132032       0  132034  132035  132035       0  132037  132038
  132038       0  132040  132041  132041       0  132043  132044  132044       0
  132046  132047  132047       0  132049  132050  132050       0  132052  132053
  132053       0  132055  132056  132056       0  132058  132059  132059       0
  132061  132062  132062       0  132064  132065  132065       0  132067  132068
  132068       0  132070  132071  132071       0  132073  132074  132074       0
  132076  132077  132077       0  132079  132080  132080       0  132082  132083
  132083       0  132085  132086  132086       0  132088  132089  132089       0
  132091  132092  132092       0  132094  132095  132095       0  132097  132098
  132098       0  132100  132101  132101       0  132103  132104  132104       0
  132106  132107  132107       0  132109  132110  132110       0  132112  132113
  132113       0  132115  132116  132116       0  132118  132119  132119       0
  132121  132122  132122       0  132124  132125  132125       0  132127  132128
  132128       0  132130  132131  132131       0  132133  132134  132134       0
  132136  132137  132137       0  132139  132140  132140       0  132142  132143
  132143       0  132145  132146  132146       0  132148  132149  132149       0
  132151  132152  132152       0  132154  132155  132155       0  132157  132158
  132158       0  132160  132161  132161       0  132163  132164  132164       0
  132166  132167  132167       0  132169  132170  132170       0  132172  132173
  132173       0  132175  132176  132176       0  132178  132179  132179       0
  132181  132182  132182       0  132184  132185  132185       0  132187  132188
  132188       0  132190  132191  132191       0  132193  132194  132194       0
  132196  132197  132197       0  132199  132200  132200       0  132202  132203
  132203       0  132205  132206  132206       0  132208  132209  132209       0
  132211  132212  132212       0  132214  132215  132215       0  132217  132218
  132218       0  132220  132221  132221       0  132223  132224  132224       0
  132226  132227  132227       0  132229  132230  132230       0  132232  132233
  132233       0  132235  132236  132236       0  132238  132239  132239       0
  132241  132242  132242       0  132244  132245  132245       0  132247  132248
  132248       0  132250  132251  132251       0  132253  132254  132254       0
  132256  132257  132257       0  132259  132260  132260       0  132262  132263
  132263       0  132265  132266  132266       0  132268  132269  132269       0
  132271  132272  132272       0  132274  132275  132275       0  132277  132278
  132278       0  132280  132281  132281       0  132283  132284  132284       0
  132286  132287  132287       0  132289  132290  132290       0  132292  132293
  132293       0  132295  132296  132296       0  132298  132299  132299       0
  132301  132302  132302       0  132304  132305  132305       0  132307  132308
  132308       0  132310  132311  132311       0  132313  132314  132314       0
  132316  132317  132317       0  132319  132320  132320       0  132322  132323
  132323       0  132325  132326  132326       0  132328  132329  132329       0
  132331  132332  132332       0  132334  132335  132335       0  132337  132338
  132338       0  132340  132341  132341       0  132343  132344  132344       0
  132346  132347  132347       0  132349  132350  132350       0  132352  132353
  132353       0  132355  132356  132356       0  132358  132359  132359       0
  132361  132362  132362       0  132364  132365  132365       0  132367  132368
  132368       0  132370  132371  132371       0  132373  132374  132374       0
  132376  132377  132377       0  132379  132380  132380       0  132382  132383
  132383       0  132385  132386  132386       0  132388  132389  132389       0
  132391  132392  132392       0  132394  132395  132395       0  132397  132398
  132398       0  132400  132401  132401       0  132403  132404  132404       0
  132406  132407  132407       0  132409  132410  132410       0  132412  132413
  132413       0  132415  132416  132416       0  132418  132419  132419       0
  132421  132422  132422       0  132424  132425  132425       0  132427  132428
  132428       0  132430  132431  132431       0  132433  132434  132434       0
  132436  132437  132437       0  132439  132440  132440       0  132442  132443
  132443       0  132445  132446  132446       0  132448  132449  132449       0
  132451  132452  132452       0  132454  132455  132455       0  132457  132458
  132458       0  132460  132461  132461       0  132463  132464  132464       0
  132466  132467  132467       0  132469  132470  132470       0  132472  132473
  132473       0  132475  132476  132476       0  132478  132479  132479       0
  132481  132482  132482       0  132484  132485  132485       0  132487  132488
  132488       0  132490  132491  132491       0  132493  132494  132494       0
  132496  132497  132497       0  132499  132500  132500       0  132502  132503
  132503       0  132505  132506  132506       0  132508  132509  132509       0
  132511  132512  132512       0  132514  132515  132515       0  132517  132518
  132518       0  132520  132521  132521       0  132523  132524  132524       0
  132526  132527  132527       0  132529  132530  132530       0  132532  132533
  132533       0  132535  132536  132536       0  132538  132539  132539       0
  132541  132542  132542       0  132544  132545  132545       0  132547  132548
  132548       0  132550  132551  132551       0  132553  132554  132554       0
  132556  132557  132557       0  132559  132560  132560       0  132562  132563
  132563       0  132565  132566  132566       0  132568  132569  132569       0
  132571  132572  132572       0  132574  132575  132575       0  132577  132578
  132578       0  132580  132581  132581       0  132583  132584  132584       0
  132586  132587  132587       0  132589  132590  132590       0  132592  132593
  132593       0  132595  132596  132596       0  132598  132599  132599       0
  132601  132602  132602       0  132604  132605  132605       0  132607  132608
  132608       0  132610  132611  132611       0  132613  132614  132614       0
  132616  132617  132617       0  132619  132620  132620       0  132622  132623
  132623       0  132625  132626  132626       0  132628  132629  132629       0
  132631  132632  132632       0  132634  132635  132635       0  132637  132638
  132638       0  132640  132641  132641       0  132643  132644  132644       0
  132646  132647  132647       0  132649  132650  132650       0  132652  132653
  132653       0  132655  132656  132656       0  132658  132659  132659       0
  132661  132662  132662       0  132664  132665  132665       0  132667  132668
  132668       0  132670  132671  132671       0  132673  132674  132674       0
  132676  132677  132677       0  132679  132680  132680       0  132682  132683
  132683       0  132685  132686  132686       0  132688  132689  132689       0
  132691  132692  132692       0  132694  132695  132695       0  132697  132698
  132698       0  132700  132701  132701       0  132703  132704  132704       0
  132706  132707  132707       0  132709  132710  132710       0  132712  132713
  132713       0  132715  132716  132716       0  132718  132719  132719       0
  132721  132722  132722       0  132724  132725  132725       0  132727  132728
  132728       0  132730  132731  132731       0  132733  132734  132734       0
  132736  132737  132737       0  132739  132740  132740       0  132742  132743
  132743       0  132745  132746  132746       0  132748  132749  132749       0
  132751  132752  132752       0  132754  132755  132755       0  132757  132758
  132758       0  132760  132761  132761       0  132763  132764  132764       0
  132766  132767  132767       0  132769  132770  132770       0  132772  132773
  132773       0  132775  132776  132776       0  132778  132779  132779       0
  132781  132782  132782       0  132784  132785  132785       0  132787  132788
  132788       0  132790  132791  132791       0  132793  132794  132794       0
  132796  132797  132797       0  132799  132800  132800       0  132802  132803
  132803       0  132805  132806  132806       0  132808  132809  132809       0
  132811  132812  132812       0  132814  132815  132815       0  132817  132818
  132818       0  132820  132821  132821       0  132823  132824  132824       0
  132826  132827  132827       0  132829  132830  132830       0  132832  132833
  132833       0  132835  132836  132836       0  132838  132839  132839       0
  132841  132842  132842       0  132844  132845  132845       0  132847  132848
  132848       0  132850  132851  132851       0  132853  132854  132854       0
  132856  132857  132857       0  132859  132860  132860       0  132862  132863
  132863       0  132865  132866  132866       0  132868  132869  132869       0
  132871  132872  132872       0  132874  132875  132875       0  132877  132878
  132878       0  132880  132881  132881       0  132883  132884  132884       0
  132886  132887  132887       0  132889  132890  132890       0  132892  132893
  132893       0  132895  132896  132896       0  132898  132899  132899       0
  132901  132902  132902       0  132904  132905  132905       0  132907  132908
  132908       0  132910  132911  132911       0  132913  132914  132914       0
  132916  132917  132917       0  132919  132920  132920       0  132922  132923
  132923       0  132925  132926  132926       0  132928  132929  132929       0
  132931  132932  132932       0  132934  132935  132935       0  132937  132938
  132938       0  132940  132941  132941       0  132943  132944  132944       0
  132946  132947  132947       0  132949  132950  132950       0  132952  132953
  132953       0  132955  132956  132956       0  132958  132959  132959       0
  132961  132962  132962       0  132964  132965  132965       0  132967  132968
  132968       0  132970  132971  132971       0  132973  132974  132974       0
  132976  132977  132977       0  132979  132980  132980       0  132982  132983
  132983       0  132985  132986  132986       0  132988  132989  132989       0
  132991  132992  132992       0  132994  132995  132995       0  132997  132998
  132998       0  133000  133001  133001       0  133003  133004  133004       0
  133006  133007  133007       0  133009  133010  133010       0  133012  133013
  133013       0  133015  133016  133016       0  133018  133019  133019       0
  133021  133022  133022       0  133024  133025  133025       0  133027  133028
  133028       0  133030  133031  133031       0  133033  133034  133034       0
  133036  133037  133037       0  133039  133040  133040       0  133042  133043
  133043       0  133045  133046  133046       0  133048  133049  133049       0
  133051  133052  133052       0  133054  133055  133055       0  133057  133058
  133058       0  133060  133061  133061       0  133063  133064  133064       0
  133066  133067  133067       0  133069  133070  133070       0  133072  133073
  133073       0  133075  133076  133076       0  133078  133079  133079       0
  133081  133082  133082       0  133084  133085  133085       0  133087  133088
  133088       0  133090  133091  133091       0  133093  133094  133094       0
  133096  133097  133097       0  133099  133100  133100       0  133102  133103
  133103       0  133105  133106  133106       0  133108  133109  133109       0
  133111  133112  133112       0  133114  133115  133115       0  133117  133118
  133118       0  133120  133121  133121       0  133123  133124  133124       0
  133126  133127  133127       0  133129  133130  133130       0  133132  133133
  133133       0  133135  133136  133136       0  133138  133139  133139       0
  133141  133142  133142       0  133144  133145  133145       0  133147  133148
  133148       0  133150  133151  133151       0  133153  133154  133154       0
  133156  133157  133157       0  133159  133160  133160       0  133162  133163
  133163       0  133165  133166  133166       0  133168  133169  133169       0
  133171  133172  133172       0  133174  133175  133175       0  133177  133178
  133178       0  133180  133181  133181       0  133183  133184  133184       0
  133186  133187  133187       0  133189  133190  133190       0  133192  133193
  133193       0  133195  133196  133196       0  133198  133199  133199       0
  133201  133202  133202       0  133204  133205  133205       0  133207  133208
  133208       0  133210  133211  133211       0  133213  133214  133214       0
  133216  133217  133217       0  133219  133220  133220       0  133222  133223
  133223       0  133225  133226  133226       0  133228  133229  133229       0
  133231  133232  133232       0  133234  133235  133235       0  133237  133238
  133238       0  133240  133241  133241       0  133243  133244  133244       0
  133246  133247  133247       0  133249  133250  133250       0  133252  133253
  133253       0  133255  133256  133256       0  133258  133259  133259       0
  133261  133262  133262       0  133264  133265  133265       0  133267  133268
  133268       0  133270  133271  133271       0  133273  133274  133274       0
  133276  133277  133277       0  133279  133280  133280       0  133282  133283
  133283       0  133285  133286  133286       0  133288  133289  133289       0
  133291  133292  133292       0  133294  133295  133295       0  133297  133298
  133298       0  133300  133301  133301       0  133303  133304  133304       0
  133306  133307  133307       0  133309  133310  133310       0  133312  133313
  133313       0  133315  133316  133316       0  133318  133319  133319       0
  133321  133322  133322       0  133324  133325  133325       0  133327  133328
  133328       0  133330  133331  133331       0  133333  133334  133334       0
  133336  133337  133337       0  133339  133340  133340       0  133342  133343
  133343       0  133345  133346  133346       0  133348  133349  133349       0
  133351  133352  133352       0  133354  133355  133355       0  133357  133358
  133358       0  133360  133361  133361       0  133363  133364  133364       0
  133366  133367  133367       0  133369  133370  133370       0  133372  133373
  133373       0  133375  133376  133376       0  133378  133379  133379       0
  133381  133382  133382       0  133384  133385  133385       0  133387  133388
  133388       0  133390  133391  133391       0  133393  133394  133394       0
  133396  133397  133397       0  133399  133400  133400       0  133402  133403
  133403       0  133405  133406  133406       0  133408  133409  133409       0
  133411  133412  133412       0  133414  133415  133415       0  133417  133418
  133418       0  133420  133421  133421       0  133423  133424  133424       0
  133426  133427  133427       0  133429  133430  133430       0  133432  133433
  133433       0  133435  133436  133436       0  133438  133439  133439       0
  133441  133442  133442       0  133444  133445  133445       0  133447  133448
  133448       0  133450  133451  133451       0  133453  133454  133454       0
  133456  133457  133457       0  133459  133460  133460       0  133462  133463
  133463       0  133465  133466  133466       0  133468  133469  133469       0
  133471  133472  133472       0  133474  133475  133475       0  133477  133478
  133478       0  133480  133481  133481       0  133483  133484  133484       0
  133486  133487  133487       0  133489  133490  133490       0  133492  133493
  133493       0  133495  133496  133496       0  133498  133499  133499       0
  133501  133502  133502       0  133504  133505  133505       0  133507  133508
  133508       0  133510  133511  133511       0  133513  133514  133514       0
  133516  133517  133517       0  133519  133520  133520       0  133522  133523
  133523       0  133525  133526  133526       0  133528  133529  133529       0
  133531  133532  133532       0  133534  133535  133535       0  133537  133538
  133538       0  133540  133541  133541       0  133543  133544  133544       0
  133546  133547  133547       0  133549  133550  133550       0  133552  133553
  133553       0  133555  133556  133556       0  133558  133559  133559       0
  133561  133562  133562       0  133564  133565  133565       0  133567  133568
  133568       0  133570  133571  133571       0  133573  133574  133574       0
  133576  133577  133577       0  133579  133580  133580       0  133582  133583
  133583       0  133585  133586  133586       0  133588  133589  133589       0
  133591  133592  133592       0  133594  133595  133595       0  133597  133598
  133598       0  133600  133601  133601       0  133603  133604  133604       0
  133606  133607  133607       0  133609  133610  133610       0  133612  133613
  133613       0  133615  133616  133616       0  133618  133619  133619       0
  133621  133622  133622       0  133624  133625  133625       0  133627  133628
  133628       0  133630  133631  133631       0  133633  133634  133634       0
  133636  133637  133637       0  133639  133640  133640       0  133642  133643
  133643       0  133645  133646  133646       0  133648  133649  133649       0
  133651  133652  133652       0  133654  133655  133655       0  133657  133658
  133658       0  133660  133661  133661       0  133663  133664  133664       0
  133666  133667  133667       0  133669  133670  133670       0  133672  133673
  133673       0  133675  133676  133676       0  133678  133679  133679       0
  133681  133682  133682       0  133684  133685  133685       0  133687  133688
  133688       0  133690  133691  133691       0  133693  133694  133694       0
  133696  133697  133697       0  133699  133700  133700       0  133702  133703
  133703       0  133705  133706  133706       0  133708  133709  133709       0
  133711  133712  133712       0  133714  133715  133715       0  133717  133718
  133718       0  133720  133721  133721       0  133723  133724  133724       0
  133726  133727  133727       0  133729  133730  133730       0  133732  133733
  133733       0  133735  133736  133736       0  133738  133739  133739       0
  133741  133742  133742       0  133744  133745  133745       0  133747  133748
  133748       0  133750  133751  133751       0  133753  133754  133754       0
  133756  133757  133757       0  133759  133760  133760       0  133762  133763
  133763       0  133765  133766  133766       0  133768  133769  133769       0
  133771  133772  133772       0  133774  133775  133775       0  133777  133778
  133778       0  133780  133781  133781       0  133783  133784  133784       0
  133786  133787  133787       0  133789  133790  133790       0  133792  133793
  133793       0  133795  133796  133796       0  133798  133799  133799       0
  133801  133802  133802       0  133804  133805  133805       0  133807  133808
  133808       0  133810  133811  133811       0  133813  133814  133814       0
  133816  133817  133817       0  133819  133820  133820       0  133822  133823
  133823       0  133825  133826  133826       0  133828  133829  133829       0
  133831  133832  133832       0  133834  133835  133835       0  133837  133838
  133838       0  133840  133841  133841       0  133843  133844  133844       0
  133846  133847  133847       0  133849  133850  133850       0  133852  133853
  133853       0  133855  133856  133856       0  133858  133859  133859       0
  133861  133862  133862       0  133864  133865  133865       0  133867  133868
  133868       0  133870  133871  133871       0  133873  133874  133874       0
  133876  133877  133877       0  133879  133880  133880       0  133882  133883
  133883       0  133885  133886  133886       0  133888  133889  133889       0
  133891  133892  133892       0  133894  133895  133895       0  133897  133898
  133898       0  133900  133901  133901       0  133903  133904  133904       0
  133906  133907  133907       0  133909  133910  133910       0  133912  133913
  133913       0  133915  133916  133916       0  133918  133919  133919       0
  133921  133922  133922       0  133924  133925  133925       0  133927  133928
  133928       0  133930  133931  133931       0  133933  133934  133934       0
  133936  133937  133937       0  133939  133940  133940       0  133942  133943
  133943       0  133945  133946  133946       0  133948  133949  133949       0
  133951  133952  133952       0  133954  133955  133955       0  133957  133958
  133958       0  133960  133961  133961       0  133963  133964  133964       0
  133966  133967  133967       0  133969  133970  133970       0  133972  133973
  133973       0  133975  133976  133976       0  133978  133979  133979       0
  133981  133982  133982       0  133984  133985  133985       0  133987  133988
  133988       0  133990  133991  133991       0  133993  133994  133994       0
  133996  133997  133997       0  133999  134000  134000       0  134002  134003
  134003       0  134005  134006  134006       0  134008  134009  134009       0
  134011  134012  134012       0  134014  134015  134015       0  134017  134018
  134018       0  134020  134021  134021       0  134023  134024  134024       0
  134026  134027  134027       0  134029  134030  134030       0  134032  134033
  134033       0  134035  134036  134036       0  134038  134039  134039       0
  134041  134042  134042       0  134044  134045  134045       0  134047  134048
  134048       0  134050  134051  134051       0  134053  134054  134054       0
  134056  134057  134057       0  134059  134060  134060       0  134062  134063
  134063       0  134065  134066  134066       0  134068  134069  134069       0
  134071  134072  134072       0  134074  134075  134075       0  134077  134078
  134078       0  134080  134081  134081       0  134083  134084  134084       0
  134086  134087  134087       0  134089  134090  134090       0  134092  134093
  134093       0  134095  134096  134096       0  134098  134099  134099       0
  134101  134102  134102       0  134104  134105  134105       0  134107  134108
  134108       0  134110  134111  134111       0  134113  134114  134114       0
  134116  134117  134117       0  134119  134120  134120       0  134122  134123
  134123       0  134125  134126  134126       0  134128  134129  134129       0
  134131  134132  134132       0  134134  134135  134135       0  134137  134138
  134138       0  134140  134141  134141       0  134143  134144  134144       0
  134146  134147  134147       0  134149  134150  134150       0  134152  134153
  134153       0  134155  134156  134156       0  134158  134159  134159       0
  134161  134162  134162       0  134164  134165  134165       0  134167  134168
  134168       0  134170  134171  134171       0  134173  134174  134174       0
  134176  134177  134177       0  134179  134180  134180       0  134182  134183
  134183       0  134185  134186  134186       0  134188  134189  134189       0
  134191  134192  134192       0  134194  134195  134195       0  134197  134198
  134198       0  134200  134201  134201       0  134203  134204  134204       0
  134206  134207  134207       0  134209  134210  134210       0  134212  134213
  134213       0  134215  134216  134216       0  134218  134219  134219       0
  134221  134222  134222       0  134224  134225  134225       0  134227  134228
  134228       0  134230  134231  134231       0  134233  134234  134234       0
  134236  134237  134237       0  134239  134240  134240       0  134242  134243
  134243       0  134245  134246  134246       0  134248  134249  134249       0
  134251  134252  134252       0  134254  134255  134255       0  134257  134258
  134258       0  134260  134261  134261       0  134263  134264  134264       0
  134266  134267  134267       0  134269  134270  134270       0  134272  134273
  134273       0  134275  134276  134276       0  134278  134279  134279       0
  134281  134282  134282       0  134284  134285  134285       0  134287  134288
  134288       0  134290  134291  134291       0  134293  134294  134294       0
  134296  134297  134297       0  134299  134300  134300       0  134302  134303
  134303       0  134305  134306  134306       0  134308  134309  134309       0
  134311  134312  134312       0  134314  134315  134315       0  134317  134318
  134318       0  134320  134321  134321       0  134323  134324  134324       0
  134326  134327  134327       0  134329  134330  134330       0  134332  134333
  134333       0  134335  134336  134336       0  134338  134339  134339       0
  134341  134342  134342       0  134344  134345  134345       0  134347  134348
  134348       0  134350  134351  134351       0  134353  134354  134354       0
  134356  134357  134357       0  134359  134360  134360       0  134362  134363
  134363       0  134365  134366  134366       0  134368  134369  134369       0
  134371  134372  134372       0  134374  134375  134375       0  134377  134378
  134378       0  134380  134381  134381       0  134383  134384  134384       0
  134386  134387  134387       0  134389  134390  134390       0  134392  134393
  134393       0  134395  134396  134396       0  134398  134399  134399       0
  134401  134402  134402       0  134404  134405  134405       0  134407  134408
  134408       0  134410  134411  134411       0  134413  134414  134414       0
  134416  134417  134417       0  134419  134420  134420       0  134422  134423
  134423       0  134425  134426  134426       0  134428  134429  134429       0
  134431  134432  134432       0  134434  134435  134435       0  134437  134438
  134438       0  134440  134441  134441       0  134443  134444  134444       0
  134446  134447  134447       0  134449  134450  134450       0  134452  134453
  134453       0  134455  134456  134456       0  134458  134459  134459       0
  134461  134462  134462       0  134464  134465  134465       0  134467  134468
  134468       0  134470  134471  134471       0  134473  134474  134474       0
  134476  134477  134477       0  134479  134480  134480       0  134482  134483
  134483       0  134485  134486  134486       0  134488  134489  134489       0
  134491  134492  134492       0  134494  134495  134495       0  134497  134498
  134498       0  134500  134501  134501       0  134503  134504  134504       0
  134506  134507  134507       0  134509  134510  134510       0  134512  134513
  134513       0  134515  134516  134516       0  134518  134519  134519       0
  134521  134522  134522       0  134524  134525  134525       0  134527  134528
  134528       0  134530  134531  134531       0  134533  134534  134534       0
  134536  134537  134537       0  134539  134540  134540       0  134542  134543
  134543       0  134545  134546  134546       0  134548  134549  134549       0
  134551  134552  134552       0  134554  134555  134555       0  134557  134558
  134558       0  134560  134561  134561       0  134563  134564  134564       0
  134566  134567  134567       0  134569  134570  134570       0  134572  134573
  134573       0  134575  134576  134576       0  134578  134579  134579       0
  134581  134582  134582       0  134584  134585  134585       0  134587  134588
  134588       0  134590  134591  134591       0  134593  134594  134594       0
  134596  134597  134597       0  134599  134600  134600       0  134602  134603
  134603       0  134605  134606  134606       0  134608  134609  134609       0
  134611  134612  134612       0  134614  134615  134615       0  134617  134618
  134618       0  134620  134621  134621       0  134623  134624  134624       0
  134626  134627  134627       0  134629  134630  134630       0  134632  134633
  134633       0  134635  134636  134636       0  134638  134639  134639       0
  134641  134642  134642       0  134644  134645  134645       0  134647  134648
  134648       0  134650  134651  134651       0  134653  134654  134654       0
  134656  134657  134657       0  134659  134660  134660       0  134662  134663
  134663       0  134665  134666  134666       0  134668  134669  134669       0
  134671  134672  134672       0  134674  134675  134675       0  134677  134678
  134678       0  134680  134681  134681       0  134683  134684  134684       0
  134686  134687  134687       0  134689  134690  134690       0  134692  134693
  134693       0  134695  134696  134696       0  134698  134699  134699       0
  134701  134702  134702       0  134704  134705  134705       0  134707  134708
  134708       0  134710  134711  134711       0  134713  134714  134714       0
  134716  134717  134717       0  134719  134720  134720       0  134722  134723
  134723       0  134725  134726  134726       0  134728  134729  134729       0
  134731  134732  134732       0  134734  134735  134735       0  134737  134738
  134738       0  134740  134741  134741       0  134743  134744  134744       0
  134746  134747  134747       0  134749  134750  134750       0  134752  134753
  134753       0  134755  134756  134756       0  134758  134759  134759       0
  134761  134762  134762       0  134764  134765  134765       0  134767  134768
  134768       0  134770  134771  134771       0  134773  134774  134774       0
  134776  134777  134777       0  134779  134780  134780       0  134782  134783
  134783       0  134785  134786  134786       0  134788  134789  134789       0
  134791  134792  134792       0  134794  134795  134795       0  134797  134798
  134798       0  134800  134801  134801       0  134803  134804  134804       0
  134806  134807  134807       0  134809  134810  134810       0  134812  134813
  134813       0  134815  134816  134816       0  134818  134819  134819       0
  134821  134822  134822       0  134824  134825  134825       0  134827  134828
  134828       0  134830  134831  134831       0  134833  134834  134834       0
  134836  134837  134837       0  134839  134840  134840       0  134842  134843
  134843       0  134845  134846  134846       0  134848  134849  134849       0
  134851  134852  134852       0  134854  134855  134855       0  134857  134858
  134858       0  134860  134861  134861       0  134863  134864  134864       0
  134866  134867  134867       0  134869  134870  134870       0  134872  134873
  134873       0  134875  134876  134876       0  134878  134879  134879       0
  134881  134882  134882       0  134884  134885  134885       0  134887  134888
  134888       0  134890  134891  134891       0  134893  134894  134894       0
  134896  134897  134897       0  134899  134900  134900       0  134902  134903
  134903       0  134905  134906  134906       0  134908  134909  134909       0
  134911  134912  134912       0  134914  134915  134915       0  134917  134918
  134918       0  134920  134921  134921       0  134923  134924  134924       0
  134926  134927  134927       0  134929  134930  134930       0  134932  134933
  134933       0  134935  134936  134936       0  134938  134939  134939       0
  134941  134942  134942       0  134944  134945  134945       0  134947  134948
  134948       0  134950  134951  134951       0  134953  134954  134954       0
  134956  134957  134957       0  134959  134960  134960       0  134962  134963
  134963       0  134965  134966  134966       0  134968  134969  134969       0
  134971  134972  134972       0  134974  134975  134975       0  134977  134978
  134978       0  134980  134981  134981       0  134983  134984  134984       0
  134986  134987  134987       0  134989  134990  134990       0  134992  134993
  134993       0  134995  134996  134996       0  134998  134999  134999       0
  135001  135002  135002       0  135004  135005  135005       0  135007  135008
  135008       0  135010  135011  135011       0  135013  135014  135014       0
  135016  135017  135017       0  135019  135020  135020       0  135022  135023
  135023       0  135025  135026  135026       0  135028  135029  135029       0
  135031  135032  135032       0  135034  135035  135035       0  135037  135038
  135038       0  135040  135041  135041       0  135043  135044  135044       0
  135046  135047  135047       0  135049  135050  135050       0  135052  135053
  135053       0  135055  135056  135056       0  135058  135059  135059       0
  135061  135062  135062       0  135064  135065  135065       0  135067  135068
  135068       0  135070  135071  135071       0  135073  135074  135074       0
  135076  135077  135077       0  135079  135080  135080       0  135082  135083
  135083       0  135085  135086  135086       0  135088  135089  135089       0
  135091  135092  135092       0  135094  135095  135095       0  135097  135098
  135098       0  135100  135101  135101       0  135103  135104  135104       0
  135106  135107  135107       0  135109  135110  135110       0  135112  135113
  135113       0  135115  135116  135116       0  135118  135119  135119       0
  135121  135122  135122       0  135124  135125  135125       0  135127  135128
  135128       0  135130  135131  135131       0  135133  135134  135134       0
  135136  135137  135137       0  135139  135140  135140       0  135142  135143
  135143       0  135145  135146  135146       0  135148  135149  135149       0
  135151  135152  135152       0  135154  135155  135155       0  135157  135158
  135158       0  135160  135161  135161       0  135163  135164  135164       0
  135166  135167  135167       0  135169  135170  135170       0  135172  135173
  135173       0  135175  135176  135176       0  135178  135179  135179       0
  135181  135182  135182       0  135184  135185  135185       0  135187  135188
  135188       0  135190  135191  135191       0  135193  135194  135194       0
  135196  135197  135197       0  135199  135200  135200       0  135202  135203
  135203       0  135205  135206  135206       0  135208  135209  135209       0
  135211  135212  135212       0  135214  135215  135215       0  135217  135218
  135218       0  135220  135221  135221       0  135223  135224  135224       0
  135226  135227  135227       0  135229  135230  135230       0  135232  135233
  135233       0  135235  135236  135236       0  135238  135239  135239       0
  135241  135242  135242       0  135244  135245  135245       0  135247  135248
  135248       0  135250  135251  135251       0  135253  135254  135254       0
  135256  135257  135257       0  135259  135260  135260       0  135262  135263
  135263       0  135265  135266  135266       0  135268  135269  135269       0
  135271  135272  135272       0  135274  135275  135275       0  135277  135278
  135278       0  135280  135281  135281       0  135283  135284  135284       0
  135286  135287  135287       0  135289  135290  135290       0  135292  135293
  135293       0  135295  135296  135296       0  135298  135299  135299       0
  135301  135302  135302       0  135304  135305  135305       0  135307  135308
  135308       0  135310  135311  135311       0  135313  135314  135314       0
  135316  135317  135317       0  135319  135320  135320       0  135322  135323
  135323       0  135325  135326  135326       0  135328  135329  135329       0
  135331  135332  135332       0  135334  135335  135335       0  135337  135338
  135338       0  135340  135341  135341       0  135343  135344  135344       0
  135346  135347  135347       0  135349  135350  135350       0  135352  135353
  135353       0  135355  135356  135356       0  135358  135359  135359       0
  135361  135362  135362       0  135364  135365  135365       0  135367  135368
  135368       0  135370  135371  135371       0  135373  135374  135374       0
  135376  135377  135377       0  135379  135380  135380       0  135382  135383
  135383       0  135385  135386  135386       0  135388  135389  135389       0
  135391  135392  135392       0  135394  135395  135395       0  135397  135398
  135398       0  135400  135401  135401       0  135403  135404  135404       0
  135406  135407  135407       0  135409  135410  135410       0  135412  135413
  135413       0  135415  135416  135416       0  135418  135419  135419       0
  135421  135422  135422       0  135424  135425  135425       0  135427  135428
  135428       0  135430  135431  135431       0  135433  135434  135434       0
  135436  135437  135437       0  135439  135440  135440       0  135442  135443
  135443       0  135445  135446  135446       0  135448  135449  135449       0
  135451  135452  135452       0  135454  135455  135455       0  135457  135458
  135458       0  135460  135461  135461       0  135463  135464  135464       0
  135466  135467  135467       0  135469  135470  135470       0  135472  135473
  135473       0  135475  135476  135476       0  135478  135479  135479       0
  135481  135482  135482       0  135484  135485  135485       0  135487  135488
  135488       0  135490  135491  135491       0  135493  135494  135494       0
  135496  135497  135497       0  135499  135500  135500       0  135502  135503
  135503       0  135505  135506  135506       0  135508  135509  135509       0
  135511  135512  135512       0  135514  135515  135515       0  135517  135518
  135518       0  135520  135521  135521       0  135523  135524  135524       0
  135526  135527  135527       0  135529  135530  135530       0  135532  135533
  135533       0  135535  135536  135536       0  135538  135539  135539       0
  135541  135542  135542       0  135544  135545  135545       0  135547  135548
  135548       0  135550  135551  135551       0  135553  135554  135554       0
  135556  135557  135557       0  135559  135560  135560       0  135562  135563
  135563       0  135565  135566  135566       0  135568  135569  135569       0
  135571  135572  135572       0  135574  135575  135575       0  135577  135578
  135578       0  135580  135581  135581       0  135583  135584  135584       0
  135586  135587  135587       0  135589  135590  135590       0  135592  135593
  135593       0  135595  135596  135596       0  135598  135599  135599       0
  135601  135602  135602       0  135604  135605  135605       0  135607  135608
  135608       0  135610  135611  135611       0  135613  135614  135614       0
  135616  135617  135617       0  135619  135620  135620       0  135622  135623
  135623       0  135625  135626  135626       0  135628  135629  135629       0
  135631  135632  135632       0  135634  135635  135635       0  135637  135638
  135638       0  135640  135641  135641       0  135643  135644  135644       0
  135646  135647  135647       0  135649  135650  135650       0  135652  135653
  135653       0  135655  135656  135656       0  135658  135659  135659       0
  135661  135662  135662       0  135664  135665  135665       0  135667  135668
  135668       0  135670  135671  135671       0  135673  135674  135674       0
  135676  135677  135677       0  135679  135680  135680       0  135682  135683
  135683       0  135685  135686  135686       0  135688  135689  135689       0
  135691  135692  135692       0  135694  135695  135695       0  135697  135698
  135698       0  135700  135701  135701       0  135703  135704  135704       0
  135706  135707  135707       0  135709  135710  135710       0  135712  135713
  135713       0  135715  135716  135716       0  135718  135719  135719       0
  135721  135722  135722       0  135724  135725  135725       0  135727  135728
  135728       0  135730  135731  135731       0  135733  135734  135734       0
  135736  135737  135737       0  135739  135740  135740       0  135742  135743
  135743       0  135745  135746  135746       0  135748  135749  135749       0
  135751  135752  135752       0  135754  135755  135755       0  135757  135758
  135758       0  135760  135761  135761       0  135763  135764  135764       0
  135766  135767  135767       0  135769  135770  135770       0  135772  135773
  135773       0  135775  135776  135776       0  135778  135779  135779       0
  135781  135782  135782       0  135784  135785  135785       0  135787  135788
  135788       0  135790  135791  135791       0  135793  135794  135794       0
  135796  135797  135797       0  135799  135800  135800       0  135802  135803
  135803       0  135805  135806  135806       0  135808  135809  135809       0
  135811  135812  135812       0  135814  135815  135815       0  135817  135818
  135818       0  135820  135821  135821       0  135823  135824  135824       0
  135826  135827  135827       0  135829  135830  135830       0  135832  135833
  135833       0  135835  135836  135836       0  135838  135839  135839       0
  135841  135842  135842       0  135844  135845  135845       0  135847  135848
  135848       0  135850  135851  135851       0  135853  135854  135854       0
  135856  135857  135857       0  135859  135860  135860       0  135862  135863
  135863       0  135865  135866  135866       0  135868  135869  135869       0
  135871  135872  135872       0  135874  135875  135875       0  135877  135878
  135878       0  135880  135881  135881       0  135883  135884  135884       0
  135886  135887  135887       0  135889  135890  135890       0  135892  135893
  135893       0  135895  135896  135896       0  135898  135899  135899       0
  135901  135902  135902       0  135904  135905  135905       0  135907  135908
  135908       0  135910  135911  135911       0  135913  135914  135914       0
  135916  135917  135917       0  135919  135920  135920       0  135922  135923
  135923       0  135925  135926  135926       0  135928  135929  135929       0
  135931  135932  135932       0  135934  135935  135935       0  135937  135938
  135938       0  135940  135941  135941       0  135943  135944  135944       0
  135946  135947  135947       0  135949  135950  135950       0  135952  135953
  135953       0  135955  135956  135956       0  135958  135959  135959       0
  135961  135962  135962       0  135964  135965  135965       0  135967  135968
  135968       0  135970  135971  135971       0  135973  135974  135974       0
  135976  135977  135977       0  135979  135980  135980       0  135982  135983
  135983       0  135985  135986  135986       0  135988  135989  135989       0
  135991  135992  135992       0  135994  135995  135995       0  135997  135998
  135998       0  136000  136001  136001       0  136003  136004  136004       0
  136006  136007  136007       0  136009  136010  136010       0  136012  136013
  136013       0  136015  136016  136016       0  136018  136019  136019       0
  136021  136022  136022       0  136024  136025  136025       0  136027  136028
  136028       0  136030  136031  136031       0  136033  136034  136034       0
  136036  136037  136037       0  136039  136040  136040       0  136042  136043
  136043       0  136045  136046  136046       0  136048  136049  136049       0
  136051  136052  136052       0  136054  136055  136055       0  136057  136058
  136058       0  136060  136061  136061       0  136063  136064  136064       0
  136066  136067  136067       0  136069  136070  136070       0  136072  136073
  136073       0  136075  136076  136076       0  136078  136079  136079       0
  136081  136082  136082       0  136084  136085  136085       0  136087  136088
  136088       0  136090  136091  136091       0  136093  136094  136094       0
  136096  136097  136097       0  136099  136100  136100       0  136102  136103
  136103       0  136105  136106  136106       0  136108  136109  136109       0
  136111  136112  136112       0  136114  136115  136115       0  136117  136118
  136118       0  136120  136121  136121       0  136123  136124  136124       0
  136126  136127  136127       0  136129  136130  136130       0  136132  136133
  136133       0  136135  136136  136136       0  136138  136139  136139       0
  136141  136142  136142       0  136144  136145  136145       0  136147  136148
  136148       0  136150  136151  136151       0  136153  136154  136154       0
  136156  136157  136157       0  136159  136160  136160       0  136162  136163
  136163       0  136165  136166  136166       0  136168  136169  136169       0
  136171  136172  136172       0  136174  136175  136175       0  136177  136178
  136178       0  136180  136181  136181       0  136183  136184  136184       0
  136186  136187  136187       0  136189  136190  136190       0  136192  136193
  136193       0  136195  136196  136196       0  136198  136199  136199       0
  136201  136202  136202       0  136204  136205  136205       0  136207  136208
  136208       0  136210  136211  136211       0  136213  136214  136214       0
  136216  136217  136217       0  136219  136220  136220       0  136222  136223
  136223       0  136225  136226  136226       0  136228  136229  136229       0
  136231  136232  136232       0  136234  136235  136235       0  136237  136238
  136238       0  136240  136241  136241       0  136243  136244  136244       0
  136246  136247  136247       0  136249  136250  136250       0  136252  136253
  136253       0  136255  136256  136256       0  136258  136259  136259       0
  136261  136262  136262       0  136264  136265  136265       0  136267  136268
  136268       0  136270  136271  136271       0  136273  136274  136274       0
  136276  136277  136277       0  136279  136280  136280       0  136282  136283
  136283       0  136285  136286  136286       0  136288  136289  136289       0
  136291  136292  136292       0  136294  136295  136295       0  136297  136298
  136298       0  136300  136301  136301       0  136303  136304  136304       0
  136306  136307  136307       0  136309  136310  136310       0  136312  136313
  136313       0  136315  136316  136316       0  136318  136319  136319       0
  136321  136322  136322       0  136324  136325  136325       0  136327  136328
  136328       0  136330  136331  136331       0  136333  136334  136334       0
  136336  136337  136337       0  136339  136340  136340       0  136342  136343
  136343       0  136345  136346  136346       0  136348  136349  136349       0
  136351  136352  136352       0  136354  136355  136355       0  136357  136358
  136358       0  136360  136361  136361       0  136363  136364  136364       0
  136366  136367  136367       0  136369  136370  136370       0  136372  136373
  136373       0  136375  136376  136376       0  136378  136379  136379       0
  136381  136382  136382       0  136384  136385  136385       0  136387  136388
  136388       0  136390  136391  136391       0  136393  136394  136394       0
  136396  136397  136397       0  136399  136400  136400       0  136402  136403
  136403       0  136405  136406  136406       0  136408  136409  136409       0
  136411  136412  136412       0  136414  136415  136415       0  136417  136418
  136418       0  136420  136421  136421       0  136423  136424  136424       0
  136426  136427  136427       0  136429  136430  136430       0  136432  136433
  136433       0  136435  136436  136436       0  136438  136439  136439       0
  136441  136442  136442       0  136444  136445  136445       0  136447  136448
  136448       0  136450  136451  136451       0  136453  136454  136454       0
  136456  136457  136457       0  136459  136460  136460       0  136462  136463
  136463       0  136465  136466  136466       0  136468  136469  136469       0
  136471  136472  136472       0  136474  136475  136475       0  136477  136478
  136478       0  136480  136481  136481       0  136483  136484  136484       0
  136486  136487  136487       0  136489  136490  136490       0  136492  136493
  136493       0  136495  136496  136496       0  136498  136499  136499       0
  136501  136502  136502       0  136504  136505  136505       0  136507  136508
  136508       0  136510  136511  136511       0  136513  136514  136514       0
  136516  136517  136517       0  136519  136520  136520       0  136522  136523
  136523       0  136525  136526  136526       0  136528  136529  136529       0
  136531  136532  136532       0  136534  136535  136535       0  136537  136538
  136538       0  136540  136541  136541       0  136543  136544  136544       0
  136546  136547  136547       0  136549  136550  136550       0  136552  136553
  136553       0  136555  136556  136556       0  136558  136559  136559       0
  136561  136562  136562       0  136564  136565  136565       0  136567  136568
  136568       0  136570  136571  136571       0  136573  136574  136574       0
  136576  136577  136577       0  136579  136580  136580       0  136582  136583
  136583       0  136585  136586  136586       0  136588  136589  136589       0
  136591  136592  136592       0  136594  136595  136595       0  136597  136598
  136598       0  136600  136601  136601       0  136603  136604  136604       0
  136606  136607  136607       0  136609  136610  136610       0  136612  136613
  136613       0  136615  136616  136616       0  136618  136619  136619       0
  136621  136622  136622       0  136624  136625  136625       0  136627  136628
  136628       0  136630  136631  136631       0  136633  136634  136634       0
  136636  136637  136637       0  136639  136640  136640       0  136642  136643
  136643       0  136645  136646  136646       0  136648  136649  136649       0
  136651  136652  136652       0  136654  136655  136655       0  136657  136658
  136658       0  136660  136661  136661       0  136663  136664  136664       0
  136666  136667  136667       0  136669  136670  136670       0  136672  136673
  136673       0  136675  136676  136676       0  136678  136679  136679       0
  136681  136682  136682       0  136684  136685  136685       0  136687  136688
  136688       0  136690  136691  136691       0  136693  136694  136694       0
  136696  136697  136697       0  136699  136700  136700       0  136702  136703
  136703       0  136705  136706  136706       0  136708  136709  136709       0
  136711  136712  136712       0  136714  136715  136715       0  136717  136718
  136718       0  136720  136721  136721       0  136723  136724  136724       0
  136726  136727  136727       0  136729  136730  136730       0  136732  136733
  136733       0  136735  136736  136736       0  136738  136739  136739       0
  136741  136742  136742       0  136744  136745  136745       0  136747  136748
  136748       0  136750  136751  136751       0  136753  136754  136754       0
  136756  136757  136757       0  136759  136760  136760       0  136762  136763
  136763       0  136765  136766  136766       0  136768  136769  136769       0
  136771  136772  136772       0  136774  136775  136775       0  136777  136778
  136778       0  136780  136781  136781       0  136783  136784  136784       0
  136786  136787  136787       0  136789  136790  136790       0  136792  136793
  136793       0  136795  136796  136796       0  136798  136799  136799       0
  136801  136802  136802       0  136804  136805  136805       0  136807  136808
  136808       0  136810  136811  136811       0  136813  136814  136814       0
  136816  136817  136817       0  136819  136820  136820       0  136822  136823
  136823       0  136825  136826  136826       0  136828  136829  136829       0
  136831  136832  136832       0  136834  136835  136835       0  136837  136838
  136838       0  136840  136841  136841       0  136843  136844  136844       0
  136846  136847  136847       0  136849  136850  136850       0  136852  136853
  136853       0  136855  136856  136856       0  136858  136859  136859       0
  136861  136862  136862       0  136864  136865  136865       0  136867  136868
  136868       0  136870  136871  136871       0  136873  136874  136874       0
  136876  136877  136877       0  136879  136880  136880       0  136882  136883
  136883       0  136885  136886  136886       0  136888  136889  136889       0
  136891  136892  136892       0  136894  136895  136895       0  136897  136898
  136898       0  136900  136901  136901       0  136903  136904  136904       0
  136906  136907  136907       0  136909  136910  136910       0  136912  136913
  136913       0  136915  136916  136916       0  136918  136919  136919       0
  136921  136922  136922       0  136924  136925  136925       0  136927  136928
  136928       0  136930  136931  136931       0  136933  136934  136934       0
  136936  136937  136937       0  136939  136940  136940       0  136942  136943
  136943       0  136945  136946  136946       0  136948  136949  136949       0
  136951  136952  136952       0  136954  136955  136955       0  136957  136958
  136958       0  136960  136961  136961       0  136963  136964  136964       0
  136966  136967  136967       0  136969  136970  136970       0  136972  136973
  136973       0  136975  136976  136976       0  136978  136979  136979       0
  136981  136982  136982       0  136984  136985  136985       0  136987  136988
  136988       0  136990  136991  136991       0  136993  136994  136994       0
  136996  136997  136997       0  136999  137000  137000       0  137002  137003
  137003       0  137005  137006  137006       0  137008  137009  137009       0
  137011  137012  137012       0  137014  137015  137015       0  137017  137018
  137018       0  137020  137021  137021       0  137023  137024  137024       0
  137026  137027  137027       0  137029  137030  137030       0  137032  137033
  137033       0  137035  137036  137036       0  137038  137039  137039       0
  137041  137042  137042       0  137044  137045  137045       0  137047  137048
  137048       0  137050  137051  137051       0  137053  137054  137054       0
  137056  137057  137057       0  137059  137060  137060       0  137062  137063
  137063       0  137065  137066  137066       0  137068  137069  137069       0
  137071  137072  137072       0  137074  137075  137075       0  137077  137078
  137078       0  137080  137081  137081       0  137083  137084  137084       0
  137086  137087  137087       0  137089  137090  137090       0  137092  137093
  137093       0  137095  137096  137096       0  137098  137099  137099       0
  137101  137102  137102       0  137104  137105  137105       0  137107  137108
  137108       0  137110  137111  137111       0  137113  137114  137114       0
  137116  137117  137117       0  137119  137120  137120       0  137122  137123
  137123       0  137125  137126  137126       0  137128  137129  137129       0
  137131  137132  137132       0  137134  137135  137135       0  137137  137138
  137138       0  137140  137141  137141       0  137143  137144  137144       0
  137146  137147  137147       0  137149  137150  137150       0  137152  137153
  137153       0  137155  137156  137156       0  137158  137159  137159       0
  137161  137162  137162       0  137164  137165  137165       0  137167  137168
  137168       0  137170  137171  137171       0  137173  137174  137174       0
  137176  137177  137177       0  137179  137180  137180       0  137182  137183
  137183       0  137185  137186  137186       0  137188  137189  137189       0
  137191  137192  137192       0  137194  137195  137195       0  137197  137198
  137198       0  137200  137201  137201       0  137203  137204  137204       0
  137206  137207  137207       0  137209  137210  137210       0  137212  137213
  137213       0  137215  137216  137216       0  137218  137219  137219       0
  137221  137222  137222       0  137224  137225  137225       0  137227  137228
  137228       0  137230  137231  137231       0  137233  137234  137234       0
  137236  137237  137237       0  137239  137240  137240       0  137242  137243
  137243       0  137245  137246  137246       0  137248  137249  137249       0
  137251  137252  137252       0  137254  137255  137255       0  137257  137258
  137258       0  137260  137261  137261       0  137263  137264  137264       0
  137266  137267  137267       0  137269  137270  137270       0  137272  137273
  137273       0  137275  137276  137276       0  137278  137279  137279       0
  137281  137282  137282       0  137284  137285  137285       0  137287  137288
  137288       0  137290  137291  137291       0  137293  137294  137294       0
  137296  137297  137297       0  137299  137300  137300       0  137302  137303
  137303       0  137305  137306  137306       0  137308  137309  137309       0
  137311  137312  137312       0  137314  137315  137315       0  137317  137318
  137318       0  137320  137321  137321       0  137323  137324  137324       0
  137326  137327  137327       0  137329  137330  137330       0  137332  137333
  137333       0  137335  137336  137336       0  137338  137339  137339       0
  137341  137342  137342       0  137344  137345  137345       0  137347  137348
  137348       0  137350  137351  137351       0  137353  137354  137354       0
  137356  137357  137357       0  137359  137360  137360       0  137362  137363
  137363       0  137365  137366  137366       0  137368  137369  137369       0
  137371  137372  137372       0  137374  137375  137375       0  137377  137378
  137378       0  137380  137381  137381       0  137383  137384  137384       0
  137386  137387  137387       0  137389  137390  137390       0  137392  137393
  137393       0  137395  137396  137396       0  137398  137399  137399       0
  137401  137402  137402       0  137404  137405  137405       0  137407  137408
  137408       0  137410  137411  137411       0  137413  137414  137414       0
  137416  137417  137417       0  137419  137420  137420       0  137422  137423
  137423       0  137425  137426  137426       0  137428  137429  137429       0
  137431  137432  137432       0  137434  137435  137435       0  137437  137438
  137438       0  137440  137441  137441       0  137443  137444  137444       0
  137446  137447  137447       0  137449  137450  137450       0  137452  137453
  137453       0  137455  137456  137456       0  137458  137459  137459       0
  137461  137462  137462       0  137464  137465  137465       0  137467  137468
  137468       0  137470  137471  137471       0  137473  137474  137474       0
  137476  137477  137477       0  137479  137480  137480       0  137482  137483
  137483       0  137485  137486  137486       0  137488  137489  137489       0
  137491  137492  137492       0  137494  137495  137495       0  137497  137498
  137498       0  137500  137501  137501       0  137503  137504  137504       0
  137506  137507  137507       0  137509  137510  137510       0  137512  137513
  137513       0  137515  137516  137516       0  137518  137519  137519       0
  137521  137522  137522       0  137524  137525  137525       0  137527  137528
  137528       0  137530  137531  137531       0  137533  137534  137534       0
  137536  137537  137537       0  137539  137540  137540       0  137542  137543
  137543       0  137545  137546  137546       0  137548  137549  137549       0
  137551  137552  137552       0  137554  137555  137555       0  137557  137558
  137558       0  137560  137561  137561       0  137563  137564  137564       0
  137566  137567  137567       0  137569  137570  137570       0  137572  137573
  137573       0  137575  137576  137576       0  137578  137579  137579       0
  137581  137582  137582       0  137584  137585  137585       0  137587  137588
  137588       0  137590  137591  137591       0  137593  137594  137594       0
  137596  137597  137597       0  137599  137600  137600       0  137602  137603
  137603       0  137605  137606  137606       0  137608  137609  137609       0
  137611  137612  137612       0  137614  137615  137615       0  137617  137618
  137618       0  137620  137621  137621       0  137623  137624  137624       0
  137626  137627  137627       0  137629  137630  137630       0  137632  137633
  137633       0  137635  137636  137636       0  137638  137639  137639       0
  137641  137642  137642       0  137644  137645  137645       0  137647  137648
  137648       0  137650  137651  137651       0  137653  137654  137654       0
  137656  137657  137657       0  137659  137660  137660       0  137662  137663
  137663       0  137665  137666  137666       0  137668  137669  137669       0
  137671  137672  137672       0  137674  137675  137675       0  137677  137678
  137678       0  137680  137681  137681       0  137683  137684  137684       0
  137686  137687  137687       0  137689  137690  137690       0  137692  137693
  137693       0  137695  137696  137696       0  137698  137699  137699       0
  137701  137702  137702       0  137704  137705  137705       0  137707  137708
  137708       0  137710  137711  137711       0  137713  137714  137714       0
  137716  137717  137717       0  137719  137720  137720       0  137722  137723
  137723       0  137725  137726  137726       0  137728  137729  137729       0
  137731  137732  137732       0  137734  137735  137735       0  137737  137738
  137738       0  137740  137741  137741       0  137743  137744  137744       0
  137746  137747  137747       0  137749  137750  137750       0  137752  137753
  137753       0  137755  137756  137756       0  137758  137759  137759       0
  137761  137762  137762       0  137764  137765  137765       0  137767  137768
  137768       0  137770  137771  137771       0  137773  137774  137774       0
  137776  137777  137777       0  137779  137780  137780       0  137782  137783
  137783       0  137785  137786  137786       0  137788  137789  137789       0
  137791  137792  137792       0  137794  137795  137795       0  137797  137798
  137798       0  137800  137801  137801       0  137803  137804  137804       0
  137806  137807  137807       0  137809  137810  137810       0  137812  137813
  137813       0  137815  137816  137816       0  137818  137819  137819       0
  137821  137822  137822       0  137824  137825  137825       0  137827  137828
  137828       0  137830  137831  137831       0  137833  137834  137834       0
  137836  137837  137837       0  137839  137840  137840       0  137842  137843
  137843       0  137845  137846  137846       0  137848  137849  137849       0
  137851  137852  137852       0  137854  137855  137855       0  137857  137858
  137858       0  137860  137861  137861       0  137863  137864  137864       0
  137866  137867  137867       0  137869  137870  137870       0  137872  137873
  137873       0  137875  137876  137876       0  137878  137879  137879       0
  137881  137882  137882       0  137884  137885  137885       0  137887  137888
  137888       0  137890  137891  137891       0  137893  137894  137894       0
  137896  137897  137897       0  137899  137900  137900       0  137902  137903
  137903       0  137905  137906  137906       0  137908  137909  137909       0
  137911  137912  137912       0  137914  137915  137915       0  137917  137918
  137918       0  137920  137921  137921       0  137923  137924  137924       0
  137926  137927  137927       0  137929  137930  137930       0  137932  137933
  137933       0  137935  137936  137936       0  137938  137939  137939       0
  137941  137942  137942       0  137944  137945  137945       0  137947  137948
  137948       0  137950  137951  137951       0  137953  137954  137954       0
  137956  137957  137957       0  137959  137960  137960       0  137962  137963
  137963       0  137965  137966  137966       0  137968  137969  137969       0
  137971  137972  137972       0  137974  137975  137975       0  137977  137978
  137978       0  137980  137981  137981       0  137983  137984  137984       0
  137986  137987  137987       0  137989  137990  137990       0  137992  137993
  137993       0  137995  137996  137996       0  137998  137999  137999       0
  138001  138002  138002       0  138004  138005  138005       0  138007  138008
  138008       0  138010  138011  138011       0  138013  138014  138014       0
  138016  138017  138017       0  138019  138020  138020       0  138022  138023
  138023       0  138025  138026  138026       0  138028  138029  138029       0
  138031  138032  138032       0  138034  138035  138035       0  138037  138038
  138038       0  138040  138041  138041       0  138043  138044  138044       0
  138046  138047  138047       0  138049  138050  138050       0  138052  138053
  138053       0  138055  138056  138056       0  138058  138059  138059       0
  138061  138062  138062       0  138064  138065  138065       0  138067  138068
  138068       0  138070  138071  138071       0  138073  138074  138074       0
  138076  138077  138077       0  138079  138080  138080       0  138082  138083
  138083       0  138085  138086  138086       0  138088  138089  138089       0
  138091  138092  138092       0  138094  138095  138095       0  138097  138098
  138098       0  138100  138101  138101       0  138103  138104  138104       0
  138106  138107  138107       0  138109  138110  138110       0  138112  138113
  138113       0  138115  138116  138116       0  138118  138119  138119       0
  138121  138122  138122       0  138124  138125  138125       0  138127  138128
  138128       0  138130  138131  138131       0  138133  138134  138134       0
  138136  138137  138137       0  138139  138140  138140       0  138142  138143
  138143       0  138145  138146  138146       0  138148  138149  138149       0
  138151  138152  138152       0  138154  138155  138155       0  138157  138158
  138158       0  138160  138161  138161       0  138163  138164  138164       0
  138166  138167  138167       0  138169  138170  138170       0  138172  138173
  138173       0  138175  138176  138176       0  138178  138179  138179       0
  138181  138182  138182       0  138184  138185  138185       0  138187  138188
  138188       0  138190  138191  138191       0  138193  138194  138194       0
  138196  138197  138197       0  138199  138200  138200       0  138202  138203
  138203       0  138205  138206  138206       0  138208  138209  138209       0
  138211  138212  138212       0  138214  138215  138215       0  138217  138218
  138218       0  138220  138221  138221       0  138223  138224  138224       0
  138226  138227  138227       0  138229  138230  138230       0  138232  138233
  138233       0  138235  138236  138236       0  138238  138239  138239       0
  138241  138242  138242       0  138244  138245  138245       0  138247  138248
  138248       0  138250  138251  138251       0  138253  138254  138254       0
  138256  138257  138257       0  138259  138260  138260       0  138262  138263
  138263       0  138265  138266  138266       0  138268  138269  138269       0
  138271  138272  138272       0  138274  138275  138275       0  138277  138278
  138278       0  138280  138281  138281       0  138283  138284  138284       0
  138286  138287  138287       0  138289  138290  138290       0  138292  138293
  138293       0  138295  138296  138296       0  138298  138299  138299       0
  138301  138302  138302       0  138304  138305  138305       0  138307  138308
  138308       0  138310  138311  138311       0  138313  138314  138314       0
  138316  138317  138317       0  138319  138320  138320       0  138322  138323
  138323       0  138325  138326  138326       0  138328  138329  138329       0
  138331  138332  138332       0  138334  138335  138335       0  138337  138338
  138338       0  138340  138341  138341       0  138343  138344  138344       0
  138346  138347  138347       0  138349  138350  138350       0  138352  138353
  138353       0  138355  138356  138356       0  138358  138359  138359       0
  138361  138362  138362       0  138364  138365  138365       0  138367  138368
  138368       0  138370  138371  138371       0  138373  138374  138374       0
  138376  138377  138377       0  138379  138380  138380       0  138382  138383
  138383       0  138385  138386  138386       0  138388  138389  138389       0
  138391  138392  138392       0  138394  138395  138395       0  138397  138398
  138398       0  138400  138401  138401       0  138403  138404  138404       0
  138406  138407  138407       0  138409  138410  138410       0  138412  138413
  138413       0  138415  138416  138416       0  138418  138419  138419       0
  138421  138422  138422       0  138424  138425  138425       0  138427  138428
  138428       0  138430  138431  138431       0  138433  138434  138434       0
  138436  138437  138437       0  138439  138440  138440       0  138442  138443
  138443       0  138445  138446  138446       0  138448  138449  138449       0
  138451  138452  138452       0  138454  138455  138455       0  138457  138458
  138458       0  138460  138461  138461       0  138463  138464  138464       0
  138466  138467  138467       0  138469  138470  138470       0  138472  138473
  138473       0  138475  138476  138476       0  138478  138479  138479       0
  138481  138482  138482       0  138484  138485  138485       0  138487  138488
  138488       0  138490  138491  138491       0  138493  138494  138494       0
  138496  138497  138497       0  138499  138500  138500       0  138502  138503
  138503       0  138505  138506  138506       0  138508  138509  138509       0
  138511  138512  138512       0  138514  138515  138515       0  138517  138518
  138518       0  138520  138521  138521       0  138523  138524  138524       0
  138526  138527  138527       0  138529  138530  138530       0  138532  138533
  138533       0  138535  138536  138536       0  138538  138539  138539       0
  138541  138542  138542       0  138544  138545  138545       0  138547  138548
  138548       0  138550  138551  138551       0  138553  138554  138554       0
  138556  138557  138557       0  138559  138560  138560       0  138562  138563
  138563       0  138565  138566  138566       0  138568  138569  138569       0
  138571  138572  138572       0  138574  138575  138575       0  138577  138578
  138578       0  138580  138581  138581       0  138583  138584  138584       0
  138586  138587  138587       0  138589  138590  138590       0  138592  138593
  138593       0  138595  138596  138596       0  138598  138599  138599       0
  138601  138602  138602       0  138604  138605  138605       0  138607  138608
  138608       0  138610  138611  138611       0  138613  138614  138614       0
  138616  138617  138617       0  138619  138620  138620       0  138622  138623
  138623       0  138625  138626  138626       0  138628  138629  138629       0
  138631  138632  138632       0  138634  138635  138635       0  138637  138638
  138638       0  138640  138641  138641       0  138643  138644  138644       0
  138646  138647  138647       0  138649  138650  138650       0  138652  138653
  138653       0  138655  138656  138656       0  138658  138659  138659       0
  138661  138662  138662       0  138664  138665  138665       0  138667  138668
  138668       0  138670  138671  138671       0  138673  138674  138674       0
  138676  138677  138677       0  138679  138680  138680       0  138682  138683
  138683       0  138685  138686  138686       0  138688  138689  138689       0
  138691  138692  138692       0  138694  138695  138695       0  138697  138698
  138698       0  138700  138701  138701       0  138703  138704  138704       0
  138706  138707  138707       0  138709  138710  138710       0  138712  138713
  138713       0  138715  138716  138716       0  138718  138719  138719       0
  138721  138722  138722       0  138724  138725  138725       0  138727  138728
  138728       0  138730  138731  138731       0  138733  138734  138734       0
  138736  138737  138737       0  138739  138740  138740       0  138742  138743
  138743       0  138745  138746  138746       0  138748  138749  138749       0
  138751  138752  138752       0  138754  138755  138755       0  138757  138758
  138758       0  138760  138761  138761       0  138763  138764  138764       0
  138766  138767  138767       0  138769  138770  138770       0  138772  138773
  138773       0  138775  138776  138776       0  138778  138779  138779       0
  138781  138782  138782       0  138784  138785  138785       0  138787  138788
  138788       0  138790  138791  138791       0  138793  138794  138794       0
  138796  138797  138797       0  138799  138800  138800       0  138802  138803
  138803       0  138805  138806  138806       0  138808  138809  138809       0
  138811  138812  138812       0  138814  138815  138815       0  138817  138818
  138818       0  138820  138821  138821       0  138823  138824  138824       0
  138826  138827  138827       0  138829  138830  138830       0  138832  138833
  138833       0  138835  138836  138836       0  138838  138839  138839       0
  138841  138842  138842       0  138844  138845  138845       0  138847  138848
  138848       0  138850  138851  138851       0  138853  138854  138854       0
  138856  138857  138857       0  138859  138860  138860       0  138862  138863
  138863       0  138865  138866  138866       0  138868  138869  138869       0
  138871  138872  138872       0  138874  138875  138875       0  138877  138878
  138878       0  138880  138881  138881       0  138883  138884  138884       0
  138886  138887  138887       0  138889  138890  138890       0  138892  138893
  138893       0  138895  138896  138896       0  138898  138899  138899       0
  138901  138902  138902       0  138904  138905  138905       0  138907  138908
  138908       0  138910  138911  138911       0  138913  138914  138914       0
  138916  138917  138917       0  138919  138920  138920       0  138922  138923
  138923       0  138925  138926  138926       0  138928  138929  138929       0
  138931  138932  138932       0  138934  138935  138935       0  138937  138938
  138938       0  138940  138941  138941       0  138943  138944  138944       0
  138946  138947  138947       0  138949  138950  138950       0  138952  138953
  138953       0  138955  138956  138956       0  138958  138959  138959       0
  138961  138962  138962       0  138964  138965  138965       0  138967  138968
  138968       0  138970  138971  138971       0  138973  138974  138974       0
  138976  138977  138977       0  138979  138980  138980       0  138982  138983
  138983       0  138985  138986  138986       0  138988  138989  138989       0
  138991  138992  138992       0  138994  138995  138995       0  138997  138998
  138998       0  139000  139001  139001       0  139003  139004  139004       0
  139006  139007  139007       0  139009  139010  139010       0  139012  139013
  139013       0  139015  139016  139016       0  139018  139019  139019       0
  139021  139022  139022       0  139024  139025  139025       0  139027  139028
  139028       0  139030  139031  139031       0  139033  139034  139034       0
  139036  139037  139037       0  139039  139040  139040       0  139042  139043
  139043       0  139045  139046  139046       0  139048  139049  139049       0
  139051  139052  139052       0  139054  139055  139055       0  139057  139058
  139058       0  139060  139061  139061       0  139063  139064  139064       0
  139066  139067  139067       0  139069  139070  139070       0  139072  139073
  139073       0  139075  139076  139076       0  139078  139079  139079       0
  139081  139082  139082       0  139084  139085  139085       0  139087  139088
  139088       0  139090  139091  139091       0  139093  139094  139094       0
  139096  139097  139097       0  139099  139100  139100       0  139102  139103
  139103       0  139105  139106  139106       0  139108  139109  139109       0
  139111  139112  139112       0  139114  139115  139115       0  139117  139118
  139118       0  139120  139121  139121       0  139123  139124  139124       0
  139126  139127  139127       0  139129  139130  139130       0  139132  139133
  139133       0  139135  139136  139136       0  139138  139139  139139       0
  139141  139142  139142       0  139144  139145  139145       0  139147  139148
  139148       0  139150  139151  139151       0  139153  139154  139154       0
  139156  139157  139157       0  139159  139160  139160       0  139162  139163
  139163       0  139165  139166  139166       0  139168  139169  139169       0
  139171  139172  139172       0  139174  139175  139175       0  139177  139178
  139178       0  139180  139181  139181       0  139183  139184  139184       0
  139186  139187  139187       0  139189  139190  139190       0  139192  139193
  139193       0  139195  139196  139196       0  139198  139199  139199       0
  139201  139202  139202       0  139204  139205  139205       0  139207  139208
  139208       0  139210  139211  139211       0  139213  139214  139214       0
  139216  139217  139217       0  139219  139220  139220       0  139222  139223
  139223       0  139225  139226  139226       0  139228  139229  139229       0
  139231  139232  139232       0  139234  139235  139235       0  139237  139238
  139238       0  139240  139241  139241       0  139243  139244  139244       0
  139246  139247  139247       0  139249  139250  139250       0  139252  139253
  139253       0  139255  139256  139256       0  139258  139259  139259       0
  139261  139262  139262       0  139264  139265  139265       0  139267  139268
  139268       0  139270  139271  139271       0  139273  139274  139274       0
  139276  139277  139277       0  139279  139280  139280       0  139282  139283
  139283       0  139285  139286  139286       0  139288  139289  139289       0
  139291  139292  139292       0  139294  139295  139295       0  139297  139298
  139298       0  139300  139301  139301       0  139303  139304  139304       0
  139306  139307  139307       0  139309  139310  139310       0  139312  139313
  139313       0  139315  139316  139316       0  139318  139319  139319       0
  139321  139322  139322       0  139324  139325  139325       0  139327  139328
  139328       0  139330  139331  139331       0  139333  139334  139334       0
  139336  139337  139337       0  139339  139340  139340       0  139342  139343
  139343       0  139345  139346  139346       0  139348  139349  139349       0
  139351  139352  139352       0  139354  139355  139355       0  139357  139358
  139358       0  139360  139361  139361       0  139363  139364  139364       0
  139366  139367  139367       0  139369  139370  139370       0  139372  139373
  139373       0  139375  139376  139376       0  139378  139379  139379       0
  139381  139382  139382       0  139384  139385  139385       0  139387  139388
  139388       0  139390  139391  139391       0  139393  139394  139394       0
  139396  139397  139397       0  139399  139400  139400       0  139402  139403
  139403       0  139405  139406  139406       0  139408  139409  139409       0
  139411  139412  139412       0  139414  139415  139415       0  139417  139418
  139418       0  139420  139421  139421       0  139423  139424  139424       0
  139426  139427  139427       0  139429  139430  139430       0  139432  139433
  139433       0  139435  139436  139436       0  139438  139439  139439       0
  139441  139442  139442       0  139444  139445  139445       0  139447  139448
  139448       0  139450  139451  139451       0  139453  139454  139454       0
  139456  139457  139457       0  139459  139460  139460       0  139462  139463
  139463       0  139465  139466  139466       0  139468  139469  139469       0
  139471  139472  139472       0  139474  139475  139475       0  139477  139478
  139478       0  139480  139481  139481       0  139483  139484  139484       0
  139486  139487  139487       0  139489  139490  139490       0  139492  139493
  139493       0  139495  139496  139496       0  139498  139499  139499       0
  139501  139502  139502       0  139504  139505  139505       0  139507  139508
  139508       0  139510  139511  139511       0  139513  139514  139514       0
  139516  139517  139517       0  139519  139520  139520       0  139522  139523
  139523       0  139525  139526  139526       0  139528  139529  139529       0
  139531  139532  139532       0  139534  139535  139535       0  139537  139538
  139538       0  139540  139541  139541       0  139543  139544  139544       0
  139546  139547  139547       0  139549  139550  139550       0  139552  139553
  139553       0  139555  139556  139556       0  139558  139559  139559       0
  139561  139562  139562       0  139564  139565  139565       0  139567  139568
  139568       0  139570  139571  139571       0  139573  139574  139574       0
  139576  139577  139577       0  139579  139580  139580       0  139582  139583
  139583       0  139585  139586  139586       0  139588  139589  139589       0
  139591  139592  139592       0  139594  139595  139595       0  139597  139598
  139598       0  139600  139601  139601       0  139603  139604  139604       0
  139606  139607  139607       0  139609  139610  139610       0  139612  139613
  139613       0  139615  139616  139616       0  139618  139619  139619       0
  139621  139622  139622       0  139624  139625  139625       0  139627  139628
  139628       0  139630  139631  139631       0  139633  139634  139634       0
  139636  139637  139637       0  139639  139640  139640       0  139642  139643
  139643       0  139645  139646  139646       0  139648  139649  139649       0
  139651  139652  139652       0  139654  139655  139655       0  139657  139658
  139658       0  139660  139661  139661       0  139663  139664  139664       0
  139666  139667  139667       0  139669  139670  139670       0  139672  139673
  139673       0  139675  139676  139676       0  139678  139679  139679       0
  139681  139682  139682       0  139684  139685  139685       0  139687  139688
  139688       0  139690  139691  139691       0  139693  139694  139694       0
  139696  139697  139697       0  139699  139700  139700       0  139702  139703
  139703       0  139705  139706  139706       0  139708  139709  139709       0
  139711  139712  139712       0  139714  139715  139715       0  139717  139718
  139718       0  139720  139721  139721       0  139723  139724  139724       0
  139726  139727  139727       0  139729  139730  139730       0  139732  139733
  139733       0  139735  139736  139736       0  139738  139739  139739       0
  139741  139742  139742       0  139744  139745  139745       0  139747  139748
  139748       0  139750  139751  139751       0  139753  139754  139754       0
  139756  139757  139757       0  139759  139760  139760       0  139762  139763
  139763       0  139765  139766  139766       0  139768  139769  139769       0
  139771  139772  139772       0  139774  139775  139775       0  139777  139778
  139778       0  139780  139781  139781       0  139783  139784  139784       0
  139786  139787  139787       0  139789  139790  139790       0  139792  139793
  139793       0  139795  139796  139796       0  139798  139799  139799       0
  139801  139802  139802       0  139804  139805  139805       0  139807  139808
  139808       0  139810  139811  139811       0  139813  139814  139814       0
  139816  139817  139817       0  139819  139820  139820       0  139822  139823
  139823       0  139825  139826  139826       0  139828  139829  139829       0
  139831  139832  139832       0  139834  139835  139835       0  139837  139838
  139838       0  139840  139841  139841       0  139843  139844  139844       0
  139846  139847  139847       0  139849  139850  139850       0  139852  139853
  139853       0  139855  139856  139856       0  139858  139859  139859       0
  139861  139862  139862       0  139864  139865  139865       0  139867  139868
  139868       0  139870  139871  139871       0  139873  139874  139874       0
  139876  139877  139877       0  139879  139880  139880       0  139882  139883
  139883       0  139885  139886  139886       0  139888  139889  139889       0
  139891  139892  139892       0  139894  139895  139895       0  139897  139898
  139898       0  139900  139901  139901       0  139903  139904  139904       0
  139906  139907  139907       0  139909  139910  139910       0  139912  139913
  139913       0  139915  139916  139916       0  139918  139919  139919       0
  139921  139922  139922       0  139924  139925  139925       0  139927  139928
  139928       0  139930  139931  139931       0  139933  139934  139934       0
  139936  139937  139937       0  139939  139940  139940       0  139942  139943
  139943       0  139945  139946  139946       0  139948  139949  139949       0
  139951  139952  139952       0  139954  139955  139955       0  139957  139958
  139958       0  139960  139961  139961       0  139963  139964  139964       0
  139966  139967  139967       0  139969  139970  139970       0  139972  139973
  139973       0  139975  139976  139976       0  139978  139979  139979       0
  139981  139982  139982       0  139984  139985  139985       0  139987  139988
  139988       0  139990  139991  139991       0  139993  139994  139994       0
  139996  139997  139997       0  139999  140000  140000       0  140002  140003
  140003       0  140005  140006  140006       0  140008  140009  140009       0
  140011  140012  140012       0  140014  140015  140015       0  140017  140018
  140018       0  140020  140021  140021       0  140023  140024  140024       0
  140026  140027  140027       0  140029  140030  140030       0  140032  140033
  140033       0  140035  140036  140036       0  140038  140039  140039       0
  140041  140042  140042       0  140044  140045  140045       0  140047  140048
  140048       0  140050  140051  140051       0  140053  140054  140054       0
  140056  140057  140057       0  140059  140060  140060       0  140062  140063
  140063       0  140065  140066  140066       0  140068  140069  140069       0
  140071  140072  140072       0  140074  140075  140075       0  140077  140078
  140078       0  140080  140081  140081       0  140083  140084  140084       0
  140086  140087  140087       0  140089  140090  140090       0  140092  140093
  140093       0  140095  140096  140096       0  140098  140099  140099       0
  140101  140102  140102       0  140104  140105  140105       0  140107  140108
  140108       0  140110  140111  140111       0  140113  140114  140114       0
  140116  140117  140117       0  140119  140120  140120       0  140122  140123
  140123       0  140125  140126  140126       0  140128  140129  140129       0
  140131  140132  140132       0  140134  140135  140135       0  140137  140138
  140138       0  140140  140141  140141       0  140143  140144  140144       0
  140146  140147  140147       0  140149  140150  140150       0  140152  140153
  140153       0  140155  140156  140156       0  140158  140159  140159       0
  140161  140162  140162       0  140164  140165  140165       0  140167  140168
  140168       0  140170  140171  140171       0  140173  140174  140174       0
  140176  140177  140177       0  140179  140180  140180       0  140182  140183
  140183       0  140185  140186  140186       0  140188  140189  140189       0
  140191  140192  140192       0  140194  140195  140195       0  140197  140198
  140198       0  140200  140201  140201       0  140203  140204  140204       0
  140206  140207  140207       0  140209  140210  140210       0  140212  140213
  140213       0  140215  140216  140216       0  140218  140219  140219       0
  140221  140222  140222       0  140224  140225  140225       0  140227  140228
  140228       0  140230  140231  140231       0  140233  140234  140234       0
  140236  140237  140237       0  140239  140240  140240       0  140242  140243
  140243       0  140245  140246  140246       0  140248  140249  140249       0
  140251  140252  140252       0  140254  140255  140255       0  140257  140258
  140258       0  140260  140261  140261       0  140263  140264  140264       0
  140266  140267  140267       0  140269  140270  140270       0  140272  140273
  140273       0  140275  140276  140276       0  140278  140279  140279       0
  140281  140282  140282       0  140284  140285  140285       0  140287  140288
  140288       0  140290  140291  140291       0  140293  140294  140294       0
  140296  140297  140297       0  140299  140300  140300       0  140302  140303
  140303       0  140305  140306  140306       0  140308  140309  140309       0
  140311  140312  140312       0  140314  140315  140315       0  140317  140318
  140318       0  140320  140321  140321       0  140323  140324  140324       0
  140326  140327  140327       0  140329  140330  140330       0  140332  140333
  140333       0  140335  140336  140336       0  140338  140339  140339       0
  140341  140342  140342       0  140344  140345  140345       0  140347  140348
  140348       0  140350  140351  140351       0  140353  140354  140354       0
  140356  140357  140357       0  140359  140360  140360       0  140362  140363
  140363       0  140365  140366  140366       0  140368  140369  140369       0
  140371  140372  140372       0  140374  140375  140375       0  140377  140378
  140378       0  140380  140381  140381       0  140383  140384  140384       0
  140386  140387  140387       0  140389  140390  140390       0  140392  140393
  140393       0  140395  140396  140396       0  140398  140399  140399       0
  140401  140402  140402       0  140404  140405  140405       0  140407  140408
  140408       0  140410  140411  140411       0  140413  140414  140414       0
  140416  140417  140417       0  140419  140420  140420       0  140422  140423
  140423       0  140425  140426  140426       0  140428  140429  140429       0
  140431  140432  140432       0  140434  140435  140435       0  140437  140438
  140438       0  140440  140441  140441       0  140443  140444  140444       0
  140446  140447  140447       0  140449  140450  140450       0  140452  140453
  140453       0  140455  140456  140456       0  140458  140459  140459       0
  140461  140462  140462       0  140464  140465  140465       0  140467  140468
  140468       0  140470  140471  140471       0  140473  140474  140474       0
  140476  140477  140477       0  140479  140480  140480       0  140482  140483
  140483       0  140485  140486  140486       0  140488  140489  140489       0
  140491  140492  140492       0  140494  140495  140495       0  140497  140498
  140498       0  140500  140501  140501       0  140503  140504  140504       0
  140506  140507  140507       0  140509  140510  140510       0  140512  140513
  140513       0  140515  140516  140516       0  140518  140519  140519       0
  140521  140522  140522       0  140524  140525  140525       0  140527  140528
  140528       0  140530  140531  140531       0  140533  140534  140534       0
  140536  140537  140537       0  140539  140540  140540       0  140542  140543
  140543       0  140545  140546  140546       0  140548  140549  140549       0
  140551  140552  140552       0  140554  140555  140555       0  140557  140558
  140558       0  140560  140561  140561       0  140563  140564  140564       0
  140566  140567  140567       0  140569  140570  140570       0  140572  140573
  140573       0  140575  140576  140576       0  140578  140579  140579       0
  140581  140582  140582       0  140584  140585  140585       0  140587  140588
  140588       0  140590  140591  140591       0  140593  140594  140594       0
  140596  140597  140597       0  140599  140600  140600       0  140602  140603
  140603       0  140605  140606  140606       0  140608  140609  140609       0
  140611  140612  140612       0  140614  140615  140615       0  140617  140618
  140618       0  140620  140621  140621       0  140623  140624  140624       0
  140626  140627  140627       0  140629  140630  140630       0  140632  140633
  140633       0  140635  140636  140636       0  140638  140639  140639       0
  140641  140642  140642       0  140644  140645  140645       0  140647  140648
  140648       0  140650  140651  140651       0  140653  140654  140654       0
  140656  140657  140657       0  140659  140660  140660       0  140662  140663
  140663       0  140665  140666  140666       0  140668  140669  140669       0
  140671  140672  140672       0  140674  140675  140675       0  140677  140678
  140678       0  140680  140681  140681       0  140683  140684  140684       0
  140686  140687  140687       0  140689  140690  140690       0  140692  140693
  140693       0  140695  140696  140696       0  140698  140699  140699       0
  140701  140702  140702       0  140704  140705  140705       0  140707  140708
  140708       0  140710  140711  140711       0  140713  140714  140714       0
  140716  140717  140717       0  140719  140720  140720       0  140722  140723
  140723       0  140725  140726  140726       0  140728  140729  140729       0
  140731  140732  140732       0  140734  140735  140735       0  140737  140738
  140738       0  140740  140741  140741       0  140743  140744  140744       0
  140746  140747  140747       0  140749  140750  140750       0  140752  140753
  140753       0  140755  140756  140756       0  140758  140759  140759       0
  140761  140762  140762       0  140764  140765  140765       0  140767  140768
  140768       0  140770  140771  140771       0  140773  140774  140774       0
  140776  140777  140777       0  140779  140780  140780       0  140782  140783
  140783       0  140785  140786  140786       0  140788  140789  140789       0
  140791  140792  140792       0  140794  140795  140795       0  140797  140798
  140798       0  140800  140801  140801       0  140803  140804  140804       0
  140806  140807  140807       0  140809  140810  140810       0  140812  140813
  140813       0  140815  140816  140816       0  140818  140819  140819       0
  140821  140822  140822       0  140824  140825  140825       0  140827  140828
  140828       0  140830  140831  140831       0  140833  140834  140834       0
  140836  140837  140837       0  140839  140840  140840       0  140842  140843
  140843       0  140845  140846  140846       0  140848  140849  140849       0
  140851  140852  140852       0  140854  140855  140855       0  140857  140858
  140858       0  140860  140861  140861       0  140863  140864  140864       0
  140866  140867  140867       0  140869  140870  140870       0  140872  140873
  140873       0  140875  140876  140876       0  140878  140879  140879       0
  140881  140882  140882       0  140884  140885  140885       0  140887  140888
  140888       0  140890  140891  140891       0  140893  140894  140894       0
  140896  140897  140897       0  140899  140900  140900       0  140902  140903
  140903       0  140905  140906  140906       0  140908  140909  140909       0
  140911  140912  140912       0  140914  140915  140915       0  140917  140918
  140918       0  140920  140921  140921       0  140923  140924  140924       0
  140926  140927  140927       0  140929  140930  140930       0  140932  140933
  140933       0  140935  140936  140936       0  140938  140939  140939       0
  140941  140942  140942       0  140944  140945  140945       0  140947  140948
  140948       0  140950  140951  140951       0  140953  140954  140954       0
  140956  140957  140957       0  140959  140960  140960       0  140962  140963
  140963       0  140965  140966  140966       0  140968  140969  140969       0
  140971  140972  140972       0  140974  140975  140975       0  140977  140978
  140978       0  140980  140981  140981       0  140983  140984  140984       0
  140986  140987  140987       0  140989  140990  140990       0  140992  140993
  140993       0  140995  140996  140996       0  140998  140999  140999       0
  141001  141002  141002       0  141004  141005  141005       0  141007  141008
  141008       0  141010  141011  141011       0  141013  141014  141014       0
  141016  141017  141017       0  141019  141020  141020       0  141022  141023
  141023       0  141025  141026  141026       0  141028  141029  141029       0
  141031  141032  141032       0  141034  141035  141035       0  141037  141038
  141038       0  141040  141041  141041       0  141043  141044  141044       0
  141046  141047  141047       0  141049  141050  141050       0  141052  141053
  141053       0  141055  141056  141056       0  141058  141059  141059       0
  141061  141062  141062       0  141064  141065  141065       0  141067  141068
  141068       0  141070  141071  141071       0  141073  141074  141074       0
  141076  141077  141077       0  141079  141080  141080       0  141082  141083
  141083       0  141085  141086  141086       0  141088  141089  141089       0
  141091  141092  141092       0  141094  141095  141095       0  141097  141098
  141098       0  141100  141101  141101       0  141103  141104  141104       0
  141106  141107  141107       0  141109  141110  141110       0  141112  141113
  141113       0  141115  141116  141116       0  141118  141119  141119       0
  141121  141122  141122       0  141124  141125  141125       0  141127  141128
  141128       0  141130  141131  141131       0  141133  141134  141134       0
  141136  141137  141137       0  141139  141140  141140       0  141142  141143
  141143       0  141145  141146  141146       0  141148  141149  141149       0
  141151  141152  141152       0  141154  141155  141155       0  141157  141158
  141158       0  141160  141161  141161       0  141163  141164  141164       0
  141166  141167  141167       0  141169  141170  141170       0  141172  141173
  141173       0  141175  141176  141176       0  141178  141179  141179       0
  141181  141182  141182       0  141184  141185  141185       0  141187  141188
  141188       0  141190  141191  141191       0  141193  141194  141194       0
  141196  141197  141197       0  141199  141200  141200       0  141202  141203
  141203       0  141205  141206  141206       0  141208  141209  141209       0
  141211  141212  141212       0  141214  141215  141215       0  141217  141218
  141218       0  141220  141221  141221       0  141223  141224  141224       0
  141226  141227  141227       0  141229  141230  141230       0  141232  141233
  141233       0  141235  141236  141236       0  141238  141239  141239       0
  141241  141242  141242       0  141244  141245  141245       0  141247  141248
  141248       0  141250  141251  141251       0  141253  141254  141254       0
  141256  141257  141257       0  141259  141260  141260       0  141262  141263
  141263       0  141265  141266  141266       0  141268  141269  141269       0
  141271  141272  141272       0  141274  141275  141275       0  141277  141278
  141278       0  141280  141281  141281       0  141283  141284  141284       0
  141286  141287  141287       0  141289  141290  141290       0  141292  141293
  141293       0  141295  141296  141296       0  141298  141299  141299       0
  141301  141302  141302       0  141304  141305  141305       0  141307  141308
  141308       0  141310  141311  141311       0  141313  141314  141314       0
  141316  141317  141317       0  141319  141320  141320       0  141322  141323
  141323       0  141325  141326  141326       0  141328  141329  141329       0
  141331  141332  141332       0  141334  141335  141335       0  141337  141338
  141338       0  141340  141341  141341       0  141343  141344  141344       0
  141346  141347  141347       0  141349  141350  141350       0  141352  141353
  141353       0  141355  141356  141356       0  141358  141359  141359       0
  141361  141362  141362       0  141364  141365  141365       0  141367  141368
  141368       0  141370  141371  141371       0  141373  141374  141374       0
  141376  141377  141377       0  141379  141380  141380       0  141382  141383
  141383       0  141385  141386  141386       0  141388  141389  141389       0
  141391  141392  141392       0  141394  141395  141395       0  141397  141398
  141398       0  141400  141401  141401       0  141403  141404  141404       0
  141406  141407  141407       0  141409  141410  141410       0  141412  141413
  141413       0  141415  141416  141416       0  141418  141419  141419       0
  141421  141422  141422       0  141424  141425  141425       0  141427  141428
  141428       0  141430  141431  141431       0  141433  141434  141434       0
  141436  141437  141437       0  141439  141440  141440       0  141442  141443
  141443       0  141445  141446  141446       0  141448  141449  141449       0
  141451  141452  141452       0  141454  141455  141455       0  141457  141458
  141458       0  141460  141461  141461       0  141463  141464  141464       0
  141466  141467  141467       0  141469  141470  141470       0  141472  141473
  141473       0  141475  141476  141476       0  141478  141479  141479       0
  141481  141482  141482       0  141484  141485  141485       0  141487  141488
  141488       0  141490  141491  141491       0  141493  141494  141494       0
  141496  141497  141497       0  141499  141500  141500       0  141502  141503
  141503       0  141505  141506  141506       0  141508  141509  141509       0
  141511  141512  141512       0  141514  141515  141515       0  141517  141518
  141518       0  141520  141521  141521       0  141523  141524  141524       0
  141526  141527  141527       0  141529  141530  141530       0  141532  141533
  141533       0  141535  141536  141536       0  141538  141539  141539       0
  141541  141542  141542       0  141544  141545  141545       0  141547  141548
  141548       0  141550  141551  141551       0  141553  141554  141554       0
  141556  141557  141557       0  141559  141560  141560       0  141562  141563
  141563       0  141565  141566  141566       0  141568  141569  141569       0
  141571  141572  141572       0  141574  141575  141575       0  141577  141578
  141578       0  141580  141581  141581       0  141583  141584  141584       0
  141586  141587  141587       0  141589  141590  141590       0  141592  141593
  141593       0  141595  141596  141596       0  141598  141599  141599       0
  141601  141602  141602       0  141604  141605  141605       0  141607  141608
  141608       0  141610  141611  141611       0  141613  141614  141614       0
  141616  141617  141617       0  141619  141620  141620       0  141622  141623
  141623       0  141625  141626  141626       0  141628  141629  141629       0
  141631  141632  141632       0  141634  141635  141635       0  141637  141638
  141638       0  141640  141641  141641       0  141643  141644  141644       0
  141646  141647  141647       0  141649  141650  141650       0  141652  141653
  141653       0  141655  141656  141656       0  141658  141659  141659       0
  141661  141662  141662       0  141664  141665  141665       0  141667  141668
  141668       0  141670  141671  141671       0  141673  141674  141674       0
  141676  141677  141677       0  141679  141680  141680       0  141682  141683
  141683       0  141685  141686  141686       0  141688  141689  141689       0
  141691  141692  141692       0  141694  141695  141695       0  141697  141698
  141698       0  141700  141701  141701       0  141703  141704  141704       0
  141706  141707  141707       0  141709  141710  141710       0  141712  141713
  141713       0  141715  141716  141716       0  141718  141719  141719       0
  141721  141722  141722       0  141724  141725  141725       0  141727  141728
  141728       0  141730  141731  141731       0  141733  141734  141734       0
  141736  141737  141737       0  141739  141740  141740       0  141742  141743
  141743       0  141745  141746  141746       0  141748  141749  141749       0
  141751  141752  141752       0  141754  141755  141755       0  141757  141758
  141758       0  141760  141761  141761       0  141763  141764  141764       0
  141766  141767  141767       0  141769  141770  141770       0  141772  141773
  141773       0  141775  141776  141776       0  141778  141779  141779       0
  141781  141782  141782       0  141784  141785  141785       0  141787  141788
  141788       0  141790  141791  141791       0  141793  141794  141794       0
  141796  141797  141797       0  141799  141800  141800       0  141802  141803
  141803       0  141805  141806  141806       0  141808  141809  141809       0
  141811  141812  141812       0  141814  141815  141815       0  141817  141818
  141818       0  141820  141821  141821       0  141823  141824  141824       0
  141826  141827  141827       0  141829  141830  141830       0  141832  141833
  141833       0  141835  141836  141836       0  141838  141839  141839       0
  141841  141842  141842       0  141844  141845  141845       0  141847  141848
  141848       0  141850  141851  141851       0  141853  141854  141854       0
  141856  141857  141857       0  141859  141860  141860       0  141862  141863
  141863       0  141865  141866  141866       0  141868  141869  141869       0
  141871  141872  141872       0  141874  141875  141875       0  141877  141878
  141878       0  141880  141881  141881       0  141883  141884  141884       0
  141886  141887  141887       0  141889  141890  141890       0  141892  141893
  141893       0  141895  141896  141896       0  141898  141899  141899       0
  141901  141902  141902       0  141904  141905  141905       0  141907  141908
  141908       0  141910  141911  141911       0  141913  141914  141914       0
  141916  141917  141917       0  141919  141920  141920       0  141922  141923
  141923       0  141925  141926  141926       0  141928  141929  141929       0
  141931  141932  141932       0  141934  141935  141935       0  141937  141938
  141938       0  141940  141941  141941       0  141943  141944  141944       0
  141946  141947  141947       0  141949  141950  141950       0  141952  141953
  141953       0  141955  141956  141956       0  141958  141959  141959       0
  141961  141962  141962       0  141964  141965  141965       0  141967  141968
  141968       0  141970  141971  141971       0  141973  141974  141974       0
  141976  141977  141977       0  141979  141980  141980       0  141982  141983
  141983       0  141985  141986  141986       0  141988  141989  141989       0
  141991  141992  141992       0  141994  141995  141995       0  141997  141998
  141998       0  142000  142001  142001       0  142003  142004  142004       0
  142006  142007  142007       0  142009  142010  142010       0  142012  142013
  142013       0  142015  142016  142016       0  142018  142019  142019       0
  142021  142022  142022       0  142024  142025  142025       0  142027  142028
  142028       0  142030  142031  142031       0  142033  142034  142034       0
  142036  142037  142037       0  142039  142040  142040       0  142042  142043
  142043       0  142045  142046  142046       0  142048  142049  142049       0
  142051  142052  142052       0  142054  142055  142055       0  142057  142058
  142058       0  142060  142061  142061       0  142063  142064  142064       0
  142066  142067  142067       0  142069  142070  142070       0  142072  142073
  142073       0  142075  142076  142076       0  142078  142079  142079       0
  142081  142082  142082       0  142084  142085  142085       0  142087  142088
  142088       0  142090  142091  142091       0  142093  142094  142094       0
  142096  142097  142097       0  142099  142100  142100       0  142102  142103
  142103       0  142105  142106  142106       0  142108  142109  142109       0
  142111  142112  142112       0  142114  142115  142115       0  142117  142118
  142118       0  142120  142121  142121       0  142123  142124  142124       0
  142126  142127  142127       0  142129  142130  142130       0  142132  142133
  142133       0  142135  142136  142136       0  142138  142139  142139       0
  142141  142142  142142       0  142144  142145  142145       0  142147  142148
  142148       0  142150  142151  142151       0  142153  142154  142154       0
  142156  142157  142157       0  142159  142160  142160       0  142162  142163
  142163       0  142165  142166  142166       0  142168  142169  142169       0
  142171  142172  142172       0  142174  142175  142175       0  142177  142178
  142178       0  142180  142181  142181       0  142183  142184  142184       0
  142186  142187  142187       0  142189  142190  142190       0  142192  142193
  142193       0  142195  142196  142196       0  142198  142199  142199       0
  142201  142202  142202       0  142204  142205  142205       0  142207  142208
  142208       0  142210  142211  142211       0  142213  142214  142214       0
  142216  142217  142217       0  142219  142220  142220       0  142222  142223
  142223       0  142225  142226  142226       0  142228  142229  142229       0
  142231  142232  142232       0  142234  142235  142235       0  142237  142238
  142238       0  142240  142241  142241       0  142243  142244  142244       0
  142246  142247  142247       0  142249  142250  142250       0  142252  142253
  142253       0  142255  142256  142256       0  142258  142259  142259       0
  142261  142262  142262       0  142264  142265  142265       0  142267  142268
  142268       0  142270  142271  142271       0  142273  142274  142274       0
  142276  142277  142277       0  142279  142280  142280       0  142282  142283
  142283       0  142285  142286  142286       0  142288  142289  142289       0
  142291  142292  142292       0  142294  142295  142295       0  142297  142298
  142298       0  142300  142301  142301       0  142303  142304  142304       0
  142306  142307  142307       0  142309  142310  142310       0  142312  142313
  142313       0  142315  142316  142316       0  142318  142319  142319       0
  142321  142322  142322       0  142324  142325  142325       0  142327  142328
  142328       0  142330  142331  142331       0  142333  142334  142334       0
  142336  142337  142337       0  142339  142340  142340       0  142342  142343
  142343       0  142345  142346  142346       0  142348  142349  142349       0
  142351  142352  142352       0  142354  142355  142355       0  142357  142358
  142358       0  142360  142361  142361       0  142363  142364  142364       0
  142366  142367  142367       0  142369  142370  142370       0  142372  142373
  142373       0  142375  142376  142376       0  142378  142379  142379       0
  142381  142382  142382       0  142384  142385  142385       0  142387  142388
  142388       0  142390  142391  142391       0  142393  142394  142394       0
  142396  142397  142397       0  142399  142400  142400       0  142402  142403
  142403       0  142405  142406  142406       0  142408  142409  142409       0
  142411  142412  142412       0  142414  142415  142415       0  142417  142418
  142418       0  142420  142421  142421       0  142423  142424  142424       0
  142426  142427  142427       0  142429  142430  142430       0  142432  142433
  142433       0  142435  142436  142436       0  142438  142439  142439       0
  142441  142442  142442       0  142444  142445  142445       0  142447  142448
  142448       0  142450  142451  142451       0  142453  142454  142454       0
  142456  142457  142457       0  142459  142460  142460       0  142462  142463
  142463       0  142465  142466  142466       0  142468  142469  142469       0
  142471  142472  142472       0  142474  142475  142475       0  142477  142478
  142478       0  142480  142481  142481       0  142483  142484  142484       0
  142486  142487  142487       0  142489  142490  142490       0  142492  142493
  142493       0  142495  142496  142496       0  142498  142499  142499       0
  142501  142502  142502       0  142504  142505  142505       0  142507  142508
  142508       0  142510  142511  142511       0  142513  142514  142514       0
  142516  142517  142517       0  142519  142520  142520       0  142522  142523
  142523       0  142525  142526  142526       0  142528  142529  142529       0
  142531  142532  142532       0  142534  142535  142535       0  142537  142538
  142538       0  142540  142541  142541       0  142543  142544  142544       0
  142546  142547  142547       0  142549  142550  142550       0  142552  142553
  142553       0  142555  142556  142556       0  142558  142559  142559       0
  142561  142562  142562       0  142564  142565  142565       0  142567  142568
  142568       0  142570  142571  142571       0  142573  142574  142574       0
  142576  142577  142577       0  142579  142580  142580       0  142582  142583
  142583       0  142585  142586  142586       0  142588  142589  142589       0
  142591  142592  142592       0  142594  142595  142595       0  142597  142598
  142598       0  142600  142601  142601       0  142603  142604  142604       0
  142606  142607  142607       0  142609  142610  142610       0  142612  142613
  142613       0  142615  142616  142616       0  142618  142619  142619       0
  142621  142622  142622       0  142624  142625  142625       0  142627  142628
  142628       0  142630  142631  142631       0  142633  142634  142634       0
  142636  142637  142637       0  142639  142640  142640       0  142642  142643
  142643       0  142645  142646  142646       0  142648  142649  142649       0
  142651  142652  142652       0  142654  142655  142655       0  142657  142658
  142658       0  142660  142661  142661       0  142663  142664  142664       0
  142666  142667  142667       0  142669  142670  142670       0  142672  142673
  142673       0  142675  142676  142676       0  142678  142679  142679       0
  142681  142682  142682       0  142684  142685  142685       0  142687  142688
  142688       0  142690  142691  142691       0  142693  142694  142694       0
  142696  142697  142697       0  142699  142700  142700       0  142702  142703
  142703       0  142705  142706  142706       0  142708  142709  142709       0
  142711  142712  142712       0  142714  142715  142715       0  142717  142718
  142718       0  142720  142721  142721       0  142723  142724  142724       0
  142726  142727  142727       0  142729  142730  142730       0  142732  142733
  142733       0  142735  142736  142736       0  142738  142739  142739       0
  142741  142742  142742       0  142744  142745  142745       0  142747  142748
  142748       0  142750  142751  142751       0  142753  142754  142754       0
  142756  142757  142757       0  142759  142760  142760       0  142762  142763
  142763       0  142765  142766  142766       0  142768  142769  142769       0
  142771  142772  142772       0  142774  142775  142775       0  142777  142778
  142778       0  142780  142781  142781       0  142783  142784  142784       0
  142786  142787  142787       0  142789  142790  142790       0  142792  142793
  142793       0  142795  142796  142796       0  142798  142799  142799       0
  142801  142802  142802       0  142804  142805  142805       0  142807  142808
  142808       0  142810  142811  142811       0  142813  142814  142814       0
  142816  142817  142817       0  142819  142820  142820       0  142822  142823
  142823       0  142825  142826  142826       0  142828  142829  142829       0
  142831  142832  142832       0  142834  142835  142835       0  142837  142838
  142838       0  142840  142841  142841       0  142843  142844  142844       0
  142846  142847  142847       0  142849  142850  142850       0  142852  142853
  142853       0  142855  142856  142856       0  142858  142859  142859       0
  142861  142862  142862       0  142864  142865  142865       0  142867  142868
  142868       0  142870  142871  142871       0  142873  142874  142874       0
  142876  142877  142877       0  142879  142880  142880       0  142882  142883
  142883       0  142885  142886  142886       0  142888  142889  142889       0
  142891  142892  142892       0  142894  142895  142895       0  142897  142898
  142898       0  142900  142901  142901       0  142903  142904  142904       0
  142906  142907  142907       0  142909  142910  142910       0  142912  142913
  142913       0  142915  142916  142916       0  142918  142919  142919       0
  142921  142922  142922       0  142924  142925  142925       0  142927  142928
  142928       0  142930  142931  142931       0  142933  142934  142934       0
  142936  142937  142937       0  142939  142940  142940       0  142942  142943
  142943       0  142945  142946  142946       0  142948  142949  142949       0
  142951  142952  142952       0  142954  142955  142955       0  142957  142958
  142958       0  142960  142961  142961       0  142963  142964  142964       0
  142966  142967  142967       0  142969  142970  142970       0  142972  142973
  142973       0  142975  142976  142976       0  142978  142979  142979       0
  142981  142982  142982       0  142984  142985  142985       0  142987  142988
  142988       0  142990  142991  142991       0  142993  142994  142994       0
  142996  142997  142997       0  142999  143000  143000       0  143002  143003
  143003       0  143005  143006  143006       0  143008  143009  143009       0
  143011  143012  143012       0  143014  143015  143015       0  143017  143018
  143018       0  143020  143021  143021       0  143023  143024  143024       0
  143026  143027  143027       0  143029  143030  143030       0  143032  143033
  143033       0  143035  143036  143036       0  143038  143039  143039       0
  143041  143042  143042       0  143044  143045  143045       0  143047  143048
  143048       0  143050  143051  143051       0  143053  143054  143054       0
  143056  143057  143057       0  143059  143060  143060       0  143062  143063
  143063       0  143065  143066  143066       0  143068  143069  143069       0
  143071  143072  143072       0  143074  143075  143075       0  143077  143078
  143078       0  143080  143081  143081       0  143083  143084  143084       0
  143086  143087  143087       0  143089  143090  143090       0  143092  143093
  143093       0  143095  143096  143096       0  143098  143099  143099       0
  143101  143102  143102       0  143104  143105  143105       0  143107  143108
  143108       0  143110  143111  143111       0  143113  143114  143114       0
  143116  143117  143117       0  143119  143120  143120       0  143122  143123
  143123       0  143125  143126  143126       0  143128  143129  143129       0
  143131  143132  143132       0  143134  143135  143135       0  143137  143138
  143138       0  143140  143141  143141       0  143143  143144  143144       0
  143146  143147  143147       0  143149  143150  143150       0  143152  143153
  143153       0  143155  143156  143156       0  143158  143159  143159       0
  143161  143162  143162       0  143164  143165  143165       0  143167  143168
  143168       0  143170  143171  143171       0  143173  143174  143174       0
  143176  143177  143177       0  143179  143180  143180       0  143182  143183
  143183       0  143185  143186  143186       0  143188  143189  143189       0
  143191  143192  143192       0  143194  143195  143195       0  143197  143198
  143198       0  143200  143201  143201       0  143203  143204  143204       0
  143206  143207  143207       0  143209  143210  143210       0  143212  143213
  143213       0  143215  143216  143216       0  143218  143219  143219       0
  143221  143222  143222       0  143224  143225  143225       0  143227  143228
  143228       0  143230  143231  143231       0  143233  143234  143234       0
  143236  143237  143237       0  143239  143240  143240       0  143242  143243
  143243       0  143245  143246  143246       0  143248  143249  143249       0
  143251  143252  143252       0  143254  143255  143255       0  143257  143258
  143258       0  143260  143261  143261       0  143263  143264  143264       0
  143266  143267  143267       0  143269  143270  143270       0  143272  143273
  143273       0  143275  143276  143276       0  143278  143279  143279       0
  143281  143282  143282       0  143284  143285  143285       0  143287  143288
  143288       0  143290  143291  143291       0  143293  143294  143294       0
  143296  143297  143297       0  143299  143300  143300       0  143302  143303
  143303       0  143305  143306  143306       0  143308  143309  143309       0
  143311  143312  143312       0  143314  143315  143315       0  143317  143318
  143318       0  143320  143321  143321       0  143323  143324  143324       0
  143326  143327  143327       0  143329  143330  143330       0  143332  143333
  143333       0  143335  143336  143336       0  143338  143339  143339       0
  143341  143342  143342       0  143344  143345  143345       0  143347  143348
  143348       0  143350  143351  143351       0  143353  143354  143354       0
  143356  143357  143357       0  143359  143360  143360       0  143362  143363
  143363       0  143365  143366  143366       0  143368  143369  143369       0
  143371  143372  143372       0  143374  143375  143375       0  143377  143378
  143378       0  143380  143381  143381       0  143383  143384  143384       0
  143386  143387  143387       0  143389  143390  143390       0  143392  143393
  143393       0  143395  143396  143396       0  143398  143399  143399       0
  143401  143402  143402       0  143404  143405  143405       0  143407  143408
  143408       0  143410  143411  143411       0  143413  143414  143414       0
  143416  143417  143417       0  143419  143420  143420       0  143422  143423
  143423       0  143425  143426  143426       0  143428  143429  143429       0
  143431  143432  143432       0  143434  143435  143435       0  143437  143438
  143438       0  143440  143441  143441       0  143443  143444  143444       0
  143446  143447  143447       0  143449  143450  143450       0  143452  143453
  143453       0  143455  143456  143456       0  143458  143459  143459       0
  143461  143462  143462       0  143464  143465  143465       0  143467  143468
  143468       0  143470  143471  143471       0  143473  143474  143474       0
  143476  143477  143477       0  143479  143480  143480       0  143482  143483
  143483       0  143485  143486  143486       0  143488  143489  143489       0
  143491  143492  143492       0  143494  143495  143495       0  143497  143498
  143498       0  143500  143501  143501       0  143503  143504  143504       0
  143506  143507  143507       0  143509  143510  143510       0  143512  143513
  143513       0  143515  143516  143516       0  143518  143519  143519       0
  143521  143522  143522       0  143524  143525  143525       0  143527  143528
  143528       0  143530  143531  143531       0  143533  143534  143534       0
  143536  143537  143537       0  143539  143540  143540       0  143542  143543
  143543       0  143545  143546  143546       0  143548  143549  143549       0
  143551  143552  143552       0  143554  143555  143555       0  143557  143558
  143558       0  143560  143561  143561       0  143563  143564  143564       0
  143566  143567  143567       0  143569  143570  143570       0  143572  143573
  143573       0  143575  143576  143576       0  143578  143579  143579       0
  143581  143582  143582       0  143584  143585  143585       0  143587  143588
  143588       0  143590  143591  143591       0  143593  143594  143594       0
  143596  143597  143597       0  143599  143600  143600       0  143602  143603
  143603       0  143605  143606  143606       0  143608  143609  143609       0
  143611  143612  143612       0  143614  143615  143615       0  143617  143618
  143618       0  143620  143621  143621       0  143623  143624  143624       0
  143626  143627  143627       0  143629  143630  143630       0  143632  143633
  143633       0  143635  143636  143636       0  143638  143639  143639       0
  143641  143642  143642       0  143644  143645  143645       0  143647  143648
  143648       0  143650  143651  143651       0  143653  143654  143654       0
  143656  143657  143657       0  143659  143660  143660       0  143662  143663
  143663       0  143665  143666  143666       0  143668  143669  143669       0
  143671  143672  143672       0  143674  143675  143675       0  143677  143678
  143678       0  143680  143681  143681       0  143683  143684  143684       0
  143686  143687  143687       0  143689  143690  143690       0  143692  143693
  143693       0  143695  143696  143696       0  143698  143699  143699       0
  143701  143702  143702       0  143704  143705  143705       0  143707  143708
  143708       0  143710  143711  143711       0  143713  143714  143714       0
  143716  143717  143717       0  143719  143720  143720       0  143722  143723
  143723       0  143725  143726  143726       0  143728  143729  143729       0
  143731  143732  143732       0  143734  143735  143735       0  143737  143738
  143738       0  143740  143741  143741       0  143743  143744  143744       0
  143746  143747  143747       0  143749  143750  143750       0  143752  143753
  143753       0  143755  143756  143756       0  143758  143759  143759       0
  143761  143762  143762       0  143764  143765  143765       0  143767  143768
  143768       0  143770  143771  143771       0  143773  143774  143774       0
  143776  143777  143777       0  143779  143780  143780       0  143782  143783
  143783       0  143785  143786  143786       0  143788  143789  143789       0
  143791  143792  143792       0  143794  143795  143795       0  143797  143798
  143798       0  143800  143801  143801       0  143803  143804  143804       0
  143806  143807  143807       0  143809  143810  143810       0  143812  143813
  143813       0  143815  143816  143816       0  143818  143819  143819       0
  143821  143822  143822       0  143824  143825  143825       0  143827  143828
  143828       0  143830  143831  143831       0  143833  143834  143834       0
  143836  143837  143837       0  143839  143840  143840       0  143842  143843
  143843       0  143845  143846  143846       0  143848  143849  143849       0
  143851  143852  143852       0  143854  143855  143855       0  143857  143858
  143858       0  143860  143861  143861       0  143863  143864  143864       0
  143866  143867  143867       0  143869  143870  143870       0  143872  143873
  143873       0  143875  143876  143876       0  143878  143879  143879       0
  143881  143882  143882       0  143884  143885  143885       0  143887  143888
  143888       0  143890  143891  143891       0  143893  143894  143894       0
  143896  143897  143897       0  143899  143900  143900       0  143902  143903
  143903       0  143905  143906  143906       0  143908  143909  143909       0
  143911  143912  143912       0  143914  143915  143915       0  143917  143918
  143918       0  143920  143921  143921       0  143923  143924  143924       0
  143926  143927  143927       0  143929  143930  143930       0  143932  143933
  143933       0  143935  143936  143936       0  143938  143939  143939       0
  143941  143942  143942       0  143944  143945  143945       0  143947  143948
  143948       0  143950  143951  143951       0  143953  143954  143954       0
  143956  143957  143957       0  143959  143960  143960       0  143962  143963
  143963       0  143965  143966  143966       0  143968  143969  143969       0
  143971  143972  143972       0  143974  143975  143975       0  143977  143978
  143978       0  143980  143981  143981       0  143983  143984  143984       0
  143986  143987  143987       0  143989  143990  143990       0  143992  143993
  143993       0  143995  143996  143996       0  143998  143999  143999       0
  144001  144002  144002       0  144004  144005  144005       0  144007  144008
  144008       0  144010  144011  144011       0  144013  144014  144014       0
  144016  144017  144017       0  144019  144020  144020       0  144022  144023
  144023       0  144025  144026  144026       0  144028  144029  144029       0
  144031  144032  144032       0  144034  144035  144035       0  144037  144038
  144038       0  144040  144041  144041       0  144043  144044  144044       0
  144046  144047  144047       0  144049  144050  144050       0  144052  144053
  144053       0  144055  144056  144056       0  144058  144059  144059       0
  144061  144062  144062       0  144064  144065  144065       0  144067  144068
  144068       0  144070  144071  144071       0  144073  144074  144074       0
  144076  144077  144077       0  144079  144080  144080       0  144082  144083
  144083       0  144085  144086  144086       0  144088  144089  144089       0
  144091  144092  144092       0  144094  144095  144095       0  144097  144098
  144098       0  144100  144101  144101       0  144103  144104  144104       0
  144106  144107  144107       0  144109  144110  144110       0  144112  144113
  144113       0  144115  144116  144116       0  144118  144119  144119       0
  144121  144122  144122       0  144124  144125  144125       0  144127  144128
  144128       0  144130  144131  144131       0  144133  144134  144134       0
  144136  144137  144137       0  144139  144140  144140       0  144142  144143
  144143       0  144145  144146  144146       0  144148  144149  144149       0
  144151  144152  144152       0  144154  144155  144155       0  144157  144158
  144158       0  144160  144161  144161       0  144163  144164  144164       0
  144166  144167  144167       0  144169  144170  144170       0  144172  144173
  144173       0  144175  144176  144176       0  144178  144179  144179       0
  144181  144182  144182       0  144184  144185  144185       0  144187  144188
  144188       0  144190  144191  144191       0  144193  144194  144194       0
  144196  144197  144197       0  144199  144200  144200       0  144202  144203
  144203       0  144205  144206  144206       0  144208  144209  144209       0
  144211  144212  144212       0  144214  144215  144215       0  144217  144218
  144218       0  144220  144221  144221       0  144223  144224  144224       0
  144226  144227  144227       0  144229  144230  144230       0  144232  144233
  144233       0  144235  144236  144236       0  144238  144239  144239       0
  144241  144242  144242       0  144244  144245  144245       0  144247  144248
  144248       0  144250  144251  144251       0  144253  144254  144254       0
  144256  144257  144257       0  144259  144260  144260       0  144262  144263
  144263       0  144265  144266  144266       0  144268  144269  144269       0
  144271  144272  144272       0  144274  144275  144275       0  144277  144278
  144278       0  144280  144281  144281       0  144283  144284  144284       0
  144286  144287  144287       0  144289  144290  144290       0  144292  144293
  144293       0  144295  144296  144296       0  144298  144299  144299       0
  144301  144302  144302       0  144304  144305  144305       0  144307  144308
  144308       0  144310  144311  144311       0  144313  144314  144314       0
  144316  144317  144317       0  144319  144320  144320       0  144322  144323
  144323       0  144325  144326  144326       0  144328  144329  144329       0
  144331  144332  144332       0  144334  144335  144335       0  144337  144338
  144338       0  144340  144341  144341       0  144343  144344  144344       0
  144346  144347  144347       0  144349  144350  144350       0  144352  144353
  144353       0  144355  144356  144356       0  144358  144359  144359       0
  144361  144362  144362       0  144364  144365  144365       0  144367  144368
  144368       0  144370  144371  144371       0  144373  144374  144374       0
  144376  144377  144377       0  144379  144380  144380       0  144382  144383
  144383       0  144385  144386  144386       0  144388  144389  144389       0
  144391  144392  144392       0  144394  144395  144395       0  144397  144398
  144398       0  144400  144401  144401       0  144403  144404  144404       0
  144406  144407  144407       0  144409  144410  144410       0  144412  144413
  144413       0  144415  144416  144416       0  144418  144419  144419       0
  144421  144422  144422       0  144424  144425  144425       0  144427  144428
  144428       0  144430  144431  144431       0  144433  144434  144434       0
  144436  144437  144437       0  144439  144440  144440       0  144442  144443
  144443       0  144445  144446  144446       0  144448  144449  144449       0
  144451  144452  144452       0  144454  144455  144455       0  144457  144458
  144458       0  144460  144461  144461       0  144463  144464  144464       0
  144466  144467  144467       0  144469  144470  144470       0  144472  144473
  144473       0  144475  144476  144476       0  144478  144479  144479       0
  144481  144482  144482       0  144484  144485  144485       0  144487  144488
  144488       0  144490  144491  144491       0  144493  144494  144494       0
  144496  144497  144497       0  144499  144500  144500       0  144502  144503
  144503       0  144505  144506  144506       0  144508  144509  144509       0
  144511  144512  144512       0  144514  144515  144515       0  144517  144518
  144518       0  144520  144521  144521       0  144523  144524  144524       0
  144526  144527  144527       0  144529  144530  144530       0  144532  144533
  144533       0  144535  144536  144536       0  144538  144539  144539       0
  144541  144542  144542       0  144544  144545  144545       0  144547  144548
  144548       0  144550  144551  144551       0  144553  144554  144554       0
  144556  144557  144557       0  144559  144560  144560       0  144562  144563
  144563       0  144565  144566  144566       0  144568  144569  144569       0
  144571  144572  144572       0  144574  144575  144575       0  144577  144578
  144578       0  144580  144581  144581       0  144583  144584  144584       0
  144586  144587  144587       0  144589  144590  144590       0  144592  144593
  144593       0  144595  144596  144596       0  144598  144599  144599       0
  144601  144602  144602       0  144604  144605  144605       0  144607  144608
  144608       0  144610  144611  144611       0  144613  144614  144614       0
  144616  144617  144617       0  144619  144620  144620       0  144622  144623
  144623       0  144625  144626  144626       0  144628  144629  144629       0
  144631  144632  144632       0  144634  144635  144635       0  144637  144638
  144638       0  144640  144641  144641       0  144643  144644  144644       0
  144646  144647  144647       0  144649  144650  144650       0  144652  144653
  144653       0  144655  144656  144656       0  144658  144659  144659       0
  144661  144662  144662       0  144664  144665  144665       0  144667  144668
  144668       0  144670  144671  144671       0  144673  144674  144674       0
  144676  144677  144677       0  144679  144680  144680       0  144682  144683
  144683       0  144685  144686  144686       0  144688  144689  144689       0
  144691  144692  144692       0  144694  144695  144695       0  144697  144698
  144698       0  144700  144701  144701       0  144703  144704  144704       0
  144706  144707  144707       0  144709  144710  144710       0  144712  144713
  144713       0  144715  144716  144716       0  144718  144719  144719       0
  144721  144722  144722       0  144724  144725  144725       0  144727  144728
  144728       0  144730  144731  144731       0  144733  144734  144734       0
  144736  144737  144737       0  144739  144740  144740       0  144742  144743
  144743       0  144745  144746  144746       0  144748  144749  144749       0
  144751  144752  144752       0  144754  144755  144755       0  144757  144758
  144758       0  144760  144761  144761       0  144763  144764  144764       0
  144766  144767  144767       0  144769  144770  144770       0  144772  144773
  144773       0  144775  144776  144776       0  144778  144779  144779       0
  144781  144782  144782       0  144784  144785  144785       0  144787  144788
  144788       0  144790  144791  144791       0  144793  144794  144794       0
  144796  144797  144797       0  144799  144800  144800       0  144802  144803
  144803       0  144805  144806  144806       0  144808  144809  144809       0
  144811  144812  144812       0  144814  144815  144815       0  144817  144818
  144818       0  144820  144821  144821       0  144823  144824  144824       0
  144826  144827  144827       0  144829  144830  144830       0  144832  144833
  144833       0  144835  144836  144836       0  144838  144839  144839       0
  144841  144842  144842       0  144844  144845  144845       0  144847  144848
  144848       0  144850  144851  144851       0  144853  144854  144854       0
  144856  144857  144857       0  144859  144860  144860       0  144862  144863
  144863       0  144865  144866  144866       0  144868  144869  144869       0
  144871  144872  144872       0  144874  144875  144875       0  144877  144878
  144878       0  144880  144881  144881       0  144883  144884  144884       0
  144886  144887  144887       0  144889  144890  144890       0  144892  144893
  144893       0  144895  144896  144896       0  144898  144899  144899       0
  144901  144902  144902       0  144904  144905  144905       0  144907  144908
  144908       0  144910  144911  144911       0  144913  144914  144914       0
  144916  144917  144917       0  144919  144920  144920       0  144922  144923
  144923       0  144925  144926  144926       0  144928  144929  144929       0
  144931  144932  144932       0  144934  144935  144935       0  144937  144938
  144938       0  144940  144941  144941       0  144943  144944  144944       0
  144946  144947  144947       0  144949  144950  144950       0  144952  144953
  144953       0  144955  144956  144956       0  144958  144959  144959       0
  144961  144962  144962       0  144964  144965  144965       0  144967  144968
  144968       0  144970  144971  144971       0  144973  144974  144974       0
  144976  144977  144977       0  144979  144980  144980       0  144982  144983
  144983       0  144985  144986  144986       0  144988  144989  144989       0
  144991  144992  144992       0  144994  144995  144995       0  144997  144998
  144998       0  145000  145001  145001       0  145003  145004  145004       0
  145006  145007  145007       0  145009  145010  145010       0  145012  145013
  145013       0  145015  145016  145016       0  145018  145019  145019       0
  145021  145022  145022       0  145024  145025  145025       0  145027  145028
  145028       0  145030  145031  145031       0  145033  145034  145034       0
  145036  145037  145037       0  145039  145040  145040       0  145042  145043
  145043       0  145045  145046  145046       0  145048  145049  145049       0
  145051  145052  145052       0  145054  145055  145055       0  145057  145058
  145058       0  145060  145061  145061       0  145063  145064  145064       0
  145066  145067  145067       0  145069  145070  145070       0  145072  145073
  145073       0  145075  145076  145076       0  145078  145079  145079       0
  145081  145082  145082       0  145084  145085  145085       0  145087  145088
  145088       0  145090  145091  145091       0  145093  145094  145094       0
  145096  145097  145097       0  145099  145100  145100       0  145102  145103
  145103       0  145105  145106  145106       0  145108  145109  145109       0
  145111  145112  145112       0  145114  145115  145115       0  145117  145118
  145118       0  145120  145121  145121       0  145123  145124  145124       0
  145126  145127  145127       0  145129  145130  145130       0  145132  145133
  145133       0  145135  145136  145136       0  145138  145139  145139       0
  145141  145142  145142       0  145144  145145  145145       0  145147  145148
  145148       0  145150  145151  145151       0  145153  145154  145154       0
  145156  145157  145157       0  145159  145160  145160       0  145162  145163
  145163       0  145165  145166  145166       0  145168  145169  145169       0
  145171  145172  145172       0  145174  145175  145175       0  145177  145178
  145178       0  145180  145181  145181       0  145183  145184  145184       0
  145186  145187  145187       0  145189  145190  145190       0  145192  145193
  145193       0  145195  145196  145196       0  145198  145199  145199       0
  145201  145202  145202       0  145204  145205  145205       0  145207  145208
  145208       0  145210  145211  145211       0  145213  145214  145214       0
  145216  145217  145217       0  145219  145220  145220       0  145222  145223
  145223       0  145225  145226  145226       0  145228  145229  145229       0
  145231  145232  145232       0  145234  145235  145235       0  145237  145238
  145238       0  145240  145241  145241       0  145243  145244  145244       0
  145246  145247  145247       0  145249  145250  145250       0  145252  145253
  145253       0  145255  145256  145256       0  145258  145259  145259       0
  145261  145262  145262       0  145264  145265  145265       0  145267  145268
  145268       0  145270  145271  145271       0  145273  145274  145274       0
  145276  145277  145277       0  145279  145280  145280       0  145282  145283
  145283       0  145285  145286  145286       0  145288  145289  145289       0
  145291  145292  145292       0  145294  145295  145295       0  145297  145298
  145298       0  145300  145301  145301       0  145303  145304  145304       0
  145306  145307  145307       0  145309  145310  145310       0  145312  145313
  145313       0  145315  145316  145316       0  145318  145319  145319       0
  145321  145322  145322       0  145324  145325  145325       0  145327  145328
  145328       0  145330  145331  145331       0  145333  145334  145334       0
  145336  145337  145337       0  145339  145340  145340       0  145342  145343
  145343       0  145345  145346  145346       0  145348  145349  145349       0
  145351  145352  145352       0  145354  145355  145355       0  145357  145358
  145358       0  145360  145361  145361       0  145363  145364  145364       0
  145366  145367  145367       0  145369  145370  145370       0  145372  145373
  145373       0  145375  145376  145376       0  145378  145379  145379       0
  145381  145382  145382       0  145384  145385  145385       0  145387  145388
  145388       0  145390  145391  145391       0  145393  145394  145394       0
  145396  145397  145397       0  145399  145400  145400       0  145402  145403
  145403       0  145405  145406  145406       0  145408  145409  145409       0
  145411  145412  145412       0  145414  145415  145415       0  145417  145418
  145418       0  145420  145421  145421       0  145423  145424  145424       0
  145426  145427  145427       0  145429  145430  145430       0  145432  145433
  145433       0  145435  145436  145436       0  145438  145439  145439       0
  145441  145442  145442       0  145444  145445  145445       0  145447  145448
  145448       0  145450  145451  145451       0  145453  145454  145454       0
  145456  145457  145457       0  145459  145460  145460       0  145462  145463
  145463       0  145465  145466  145466       0  145468  145469  145469       0
  145471  145472  145472       0  145474  145475  145475       0  145477  145478
  145478       0  145480  145481  145481       0  145483  145484  145484       0
  145486  145487  145487       0  145489  145490  145490       0  145492  145493
  145493       0  145495  145496  145496       0  145498  145499  145499       0
  145501  145502  145502       0  145504  145505  145505       0  145507  145508
  145508       0  145510  145511  145511       0  145513  145514  145514       0
  145516  145517  145517       0  145519  145520  145520       0  145522  145523
  145523       0  145525  145526  145526       0  145528  145529  145529       0
  145531  145532  145532       0  145534  145535  145535       0  145537  145538
  145538       0  145540  145541  145541       0  145543  145544  145544       0
  145546  145547  145547       0  145549  145550  145550       0  145552  145553
  145553       0  145555  145556  145556       0  145558  145559  145559       0
  145561  145562  145562       0  145564  145565  145565       0  145567  145568
  145568       0  145570  145571  145571       0  145573  145574  145574       0
  145576  145577  145577       0  145579  145580  145580       0  145582  145583
  145583       0  145585  145586  145586       0  145588  145589  145589       0
  145591  145592  145592       0  145594  145595  145595       0  145597  145598
  145598       0  145600  145601  145601       0  145603  145604  145604       0
  145606  145607  145607       0  145609  145610  145610       0  145612  145613
  145613       0  145615  145616  145616       0  145618  145619  145619       0
  145621  145622  145622       0  145624  145625  145625       0  145627  145628
  145628       0  145630  145631  145631       0  145633  145634  145634       0
  145636  145637  145637       0  145639  145640  145640       0  145642  145643
  145643       0  145645  145646  145646       0  145648  145649  145649       0
  145651  145652  145652       0  145654  145655  145655       0  145657  145658
  145658       0  145660  145661  145661       0  145663  145664  145664       0
  145666  145667  145667       0  145669  145670  145670       0  145672  145673
  145673       0  145675  145676  145676       0  145678  145679  145679       0
  145681  145682  145682       0  145684  145685  145685       0  145687  145688
  145688       0  145690  145691  145691       0  145693  145694  145694       0
  145696  145697  145697       0  145699  145700  145700       0  145702  145703
  145703       0  145705  145706  145706       0  145708  145709  145709       0
  145711  145712  145712       0  145714  145715  145715       0  145717  145718
  145718       0  145720  145721  145721       0  145723  145724  145724       0
  145726  145727  145727       0  145729  145730  145730       0  145732  145733
  145733       0  145735  145736  145736       0  145738  145739  145739       0
  145741  145742  145742       0  145744  145745  145745       0  145747  145748
  145748       0  145750  145751  145751       0  145753  145754  145754       0
  145756  145757  145757       0  145759  145760  145760       0  145762  145763
  145763       0  145765  145766  145766       0  145768  145769  145769       0
  145771  145772  145772       0  145774  145775  145775       0  145777  145778
  145778       0  145780  145781  145781       0  145783  145784  145784       0
  145786  145787  145787       0  145789  145790  145790       0  145792  145793
  145793       0  145795  145796  145796       0  145798  145799  145799       0
  145801  145802  145802       0  145804  145805  145805       0  145807  145808
  145808       0  145810  145811  145811       0  145813  145814  145814       0
  145816  145817  145817       0  145819  145820  145820       0  145822  145823
  145823       0  145825  145826  145826       0  145828  145829  145829       0
  145831  145832  145832       0  145834  145835  145835       0  145837  145838
  145838       0  145840  145841  145841       0  145843  145844  145844       0
  145846  145847  145847       0  145849  145850  145850       0  145852  145853
  145853       0  145855  145856  145856       0  145858  145859  145859       0
  145861  145862  145862       0  145864  145865  145865       0  145867  145868
  145868       0  145870  145871  145871       0  145873  145874  145874       0
  145876  145877  145877       0  145879  145880  145880       0  145882  145883
  145883       0  145885  145886  145886       0  145888  145889  145889       0
  145891  145892  145892       0  145894  145895  145895       0  145897  145898
  145898       0  145900  145901  145901       0  145903  145904  145904       0
  145906  145907  145907       0  145909  145910  145910       0  145912  145913
  145913       0  145915  145916  145916       0  145918  145919  145919       0
  145921  145922  145922       0  145924  145925  145925       0  145927  145928
  145928       0  145930  145931  145931       0  145933  145934  145934       0
  145936  145937  145937       0  145939  145940  145940       0  145942  145943
  145943       0  145945  145946  145946       0  145948  145949  145949       0
  145951  145952  145952       0  145954  145955  145955       0  145957  145958
  145958       0  145960  145961  145961       0  145963  145964  145964       0
  145966  145967  145967       0  145969  145970  145970       0  145972  145973
  145973       0  145975  145976  145976       0  145978  145979  145979       0
  145981  145982  145982       0  145984  145985  145985       0  145987  145988
  145988       0  145990  145991  145991       0  145993  145994  145994       0
  145996  145997  145997       0  145999  146000  146000       0  146002  146003
  146003       0  146005  146006  146006       0  146008  146009  146009       0
  146011  146012  146012       0  146014  146015  146015       0  146017  146018
  146018       0  146020  146021  146021       0  146023  146024  146024       0
  146026  146027  146027       0  146029  146030  146030       0  146032  146033
  146033       0  146035  146036  146036       0  146038  146039  146039       0
  146041  146042  146042       0  146044  146045  146045       0  146047  146048
  146048       0  146050  146051  146051       0  146053  146054  146054       0
  146056  146057  146057       0  146059  146060  146060       0  146062  146063
  146063       0  146065  146066  146066       0  146068  146069  146069       0
  146071  146072  146072       0  146074  146075  146075       0  146077  146078
  146078       0  146080  146081  146081       0  146083  146084  146084       0
  146086  146087  146087       0  146089  146090  146090       0  146092  146093
  146093       0  146095  146096  146096       0  146098  146099  146099       0
  146101  146102  146102       0  146104  146105  146105       0  146107  146108
  146108       0  146110  146111  146111       0  146113  146114  146114       0
  146116  146117  146117       0  146119  146120  146120       0  146122  146123
  146123       0  146125  146126  146126       0  146128  146129  146129       0
  146131  146132  146132       0  146134  146135  146135       0  146137  146138
  146138       0  146140  146141  146141       0  146143  146144  146144       0
  146146  146147  146147       0  146149  146150  146150       0  146152  146153
  146153       0  146155  146156  146156       0  146158  146159  146159       0
  146161  146162  146162       0  146164  146165  146165       0  146167  146168
  146168       0  146170  146171  146171       0  146173  146174  146174       0
  146176  146177  146177       0  146179  146180  146180       0  146182  146183
  146183       0  146185  146186  146186       0  146188  146189  146189       0
  146191  146192  146192       0  146194  146195  146195       0  146197  146198
  146198       0  146200  146201  146201       0  146203  146204  146204       0
  146206  146207  146207       0  146209  146210  146210       0  146212  146213
  146213       0  146215  146216  146216       0  146218  146219  146219       0
  146221  146222  146222       0  146224  146225  146225       0  146227  146228
  146228       0  146230  146231  146231       0  146233  146234  146234       0
  146236  146237  146237       0  146239  146240  146240       0  146242  146243
  146243       0  146245  146246  146246       0  146248  146249  146249       0
  146251  146252  146252       0  146254  146255  146255       0  146257  146258
  146258       0  146260  146261  146261       0  146263  146264  146264       0
  146266  146267  146267       0  146269  146270  146270       0  146272  146273
  146273       0  146275  146276  146276       0  146278  146279  146279       0
  146281  146282  146282       0  146284  146285  146285       0  146287  146288
  146288       0  146290  146291  146291       0  146293  146294  146294       0
  146296  146297  146297       0  146299  146300  146300       0  146302  146303
  146303       0  146305  146306  146306       0  146308  146309  146309       0
  146311  146312  146312       0  146314  146315  146315       0  146317  146318
  146318       0  146320  146321  146321       0  146323  146324  146324       0
  146326  146327  146327       0  146329  146330  146330       0  146332  146333
  146333       0  146335  146336  146336       0  146338  146339  146339       0
  146341  146342  146342       0  146344  146345  146345       0  146347  146348
  146348       0  146350  146351  146351       0  146353  146354  146354       0
  146356  146357  146357       0  146359  146360  146360       0  146362  146363
  146363       0  146365  146366  146366       0  146368  146369  146369       0
  146371  146372  146372       0  146374  146375  146375       0  146377  146378
  146378       0  146380  146381  146381       0  146383  146384  146384       0
  146386  146387  146387       0  146389  146390  146390       0  146392  146393
  146393       0  146395  146396  146396       0  146398  146399  146399       0
  146401  146402  146402       0  146404  146405  146405       0  146407  146408
  146408       0  146410  146411  146411       0  146413  146414  146414       0
  146416  146417  146417       0  146419  146420  146420       0  146422  146423
  146423       0  146425  146426  146426       0  146428  146429  146429       0
  146431  146432  146432       0  146434  146435  146435       0  146437  146438
  146438       0  146440  146441  146441       0  146443  146444  146444       0
  146446  146447  146447       0  146449  146450  146450       0  146452  146453
  146453       0  146455  146456  146456       0  146458  146459  146459       0
  146461  146462  146462       0  146464  146465  146465       0  146467  146468
  146468       0  146470  146471  146471       0  146473  146474  146474       0
  146476  146477  146477       0  146479  146480  146480       0  146482  146483
  146483       0  146485  146486  146486       0  146488  146489  146489       0
  146491  146492  146492       0  146494  146495  146495       0  146497  146498
  146498       0  146500  146501  146501       0  146503  146504  146504       0
  146506  146507  146507       0  146509  146510  146510       0  146512  146513
  146513       0  146515  146516  146516       0  146518  146519  146519       0
  146521  146522  146522       0  146524  146525  146525       0  146527  146528
  146528       0  146530  146531  146531       0  146533  146534  146534       0
  146536  146537  146537       0  146539  146540  146540       0  146542  146543
  146543       0  146545  146546  146546       0  146548  146549  146549       0
  146551  146552  146552       0  146554  146555  146555       0  146557  146558
  146558       0  146560  146561  146561       0  146563  146564  146564       0
  146566  146567  146567       0  146569  146570  146570       0  146572  146573
  146573       0  146575  146576  146576       0  146578  146579  146579       0
  146581  146582  146582       0  146584  146585  146585       0  146587  146588
  146588       0  146590  146591  146591       0  146593  146594  146594       0
  146596  146597  146597       0  146599  146600  146600       0  146602  146603
  146603       0  146605  146606  146606       0  146608  146609  146609       0
  146611  146612  146612       0  146614  146615  146615       0  146617  146618
  146618       0  146620  146621  146621       0  146623  146624  146624       0
  146626  146627  146627       0  146629  146630  146630       0  146632  146633
  146633       0  146635  146636  146636       0  146638  146639  146639       0
  146641  146642  146642       0  146644  146645  146645       0  146647  146648
  146648       0  146650  146651  146651       0  146653  146654  146654       0
  146656  146657  146657       0  146659  146660  146660       0  146662  146663
  146663       0  146665  146666  146666       0  146668  146669  146669       0
  146671  146672  146672       0  146674  146675  146675       0  146677  146678
  146678       0  146680  146681  146681       0  146683  146684  146684       0
  146686  146687  146687       0  146689  146690  146690       0  146692  146693
  146693       0  146695  146696  146696       0  146698  146699  146699       0
  146701  146702  146702       0  146704  146705  146705       0  146707  146708
  146708       0  146710  146711  146711       0  146713  146714  146714       0
  146716  146717  146717       0  146719  146720  146720       0  146722  146723
  146723       0  146725  146726  146726       0  146728  146729  146729       0
  146731  146732  146732       0  146734  146735  146735       0  146737  146738
  146738       0  146740  146741  146741       0  146743  146744  146744       0
  146746  146747  146747       0  146749  146750  146750       0  146752  146753
  146753       0  146755  146756  146756       0  146758  146759  146759       0
  146761  146762  146762       0  146764  146765  146765       0  146767  146768
  146768       0  146770  146771  146771       0  146773  146774  146774       0
  146776  146777  146777       0  146779  146780  146780       0  146782  146783
  146783       0  146785  146786  146786       0  146788  146789  146789       0
  146791  146792  146792       0  146794  146795  146795       0  146797  146798
  146798       0  146800  146801  146801       0  146803  146804  146804       0
  146806  146807  146807       0  146809  146810  146810       0  146812  146813
  146813       0  146815  146816  146816       0  146818  146819  146819       0
  146821  146822  146822       0  146824  146825  146825       0  146827  146828
  146828       0  146830  146831  146831       0  146833  146834  146834       0
  146836  146837  146837       0  146839  146840  146840       0  146842  146843
  146843       0  146845  146846  146846       0  146848  146849  146849       0
  146851  146852  146852       0  146854  146855  146855       0  146857  146858
  146858       0  146860  146861  146861       0  146863  146864  146864       0
  146866  146867  146867       0  146869  146870  146870       0  146872  146873
  146873       0  146875  146876  146876       0  146878  146879  146879       0
  146881  146882  146882       0  146884  146885  146885       0  146887  146888
  146888       0  146890  146891  146891       0  146893  146894  146894       0
  146896  146897  146897       0  146899  146900  146900       0  146902  146903
  146903       0  146905  146906  146906       0  146908  146909  146909       0
  146911  146912  146912       0  146914  146915  146915       0  146917  146918
  146918       0  146920  146921  146921       0  146923  146924  146924       0
  146926  146927  146927       0  146929  146930  146930       0  146932  146933
  146933       0  146935  146936  146936       0  146938  146939  146939       0
  146941  146942  146942       0  146944  146945  146945       0  146947  146948
  146948       0  146950  146951  146951       0  146953  146954  146954       0
  146956  146957  146957       0  146959  146960  146960       0  146962  146963
  146963       0  146965  146966  146966       0  146968  146969  146969       0
  146971  146972  146972       0  146974  146975  146975       0  146977  146978
  146978       0  146980  146981  146981       0  146983  146984  146984       0
  146986  146987  146987       0  146989  146990  146990       0  146992  146993
  146993       0  146995  146996  146996       0  146998  146999  146999       0
  147001  147002  147002       0  147004  147005  147005       0  147007  147008
  147008       0  147010  147011  147011       0  147013  147014  147014       0
  147016  147017  147017       0  147019  147020  147020       0  147022  147023
  147023       0  147025  147026  147026       0  147028  147029  147029       0
  147031  147032  147032       0  147034  147035  147035       0  147037  147038
  147038       0  147040  147041  147041       0  147043  147044  147044       0
  147046  147047  147047       0  147049  147050  147050       0  147052  147053
  147053       0  147055  147056  147056       0  147058  147059  147059       0
  147061  147062  147062       0  147064  147065  147065       0  147067  147068
  147068       0  147070  147071  147071       0  147073  147074  147074       0
  147076  147077  147077       0  147079  147080  147080       0  147082  147083
  147083       0  147085  147086  147086       0  147088  147089  147089       0
  147091  147092  147092       0  147094  147095  147095       0  147097  147098
  147098       0  147100  147101  147101       0  147103  147104  147104       0
  147106  147107  147107       0  147109  147110  147110       0  147112  147113
  147113       0  147115  147116  147116       0  147118  147119  147119       0
  147121  147122  147122       0  147124  147125  147125       0  147127  147128
  147128       0  147130  147131  147131       0  147133  147134  147134       0
  147136  147137  147137       0  147139  147140  147140       0  147142  147143
  147143       0  147145  147146  147146       0  147148  147149  147149       0
  147151  147152  147152       0  147154  147155  147155       0  147157  147158
  147158       0  147160  147161  147161       0  147163  147164  147164       0
  147166  147167  147167       0  147169  147170  147170       0  147172  147173
  147173       0  147175  147176  147176       0  147178  147179  147179       0
  147181  147182  147182       0  147184  147185  147185       0  147187  147188
  147188       0  147190  147191  147191       0  147193  147194  147194       0
  147196  147197  147197       0  147199  147200  147200       0  147202  147203
  147203       0  147205  147206  147206       0  147208  147209  147209       0
  147211  147212  147212       0  147214  147215  147215       0  147217  147218
  147218       0  147220  147221  147221       0  147223  147224  147224       0
  147226  147227  147227       0  147229  147230  147230       0  147232  147233
  147233       0  147235  147236  147236       0  147238  147239  147239       0
  147241  147242  147242       0  147244  147245  147245       0  147247  147248
  147248       0  147250  147251  147251       0  147253  147254  147254       0
  147256  147257  147257       0  147259  147260  147260       0  147262  147263
  147263       0  147265  147266  147266       0  147268  147269  147269       0
  147271  147272  147272       0  147274  147275  147275       0  147277  147278
  147278       0  147280  147281  147281       0  147283  147284  147284       0
  147286  147287  147287       0  147289  147290  147290       0  147292  147293
  147293       0  147295  147296  147296       0  147298  147299  147299       0
  147301  147302  147302       0  147304  147305  147305       0  147307  147308
  147308       0  147310  147311  147311       0  147313  147314  147314       0
  147316  147317  147317       0  147319  147320  147320       0  147322  147323
  147323       0  147325  147326  147326       0  147328  147329  147329       0
  147331  147332  147332       0  147334  147335  147335       0  147337  147338
  147338       0  147340  147341  147341       0  147343  147344  147344       0
  147346  147347  147347       0  147349  147350  147350       0  147352  147353
  147353       0  147355  147356  147356       0  147358  147359  147359       0
  147361  147362  147362       0  147364  147365  147365       0  147367  147368
  147368       0  147370  147371  147371       0  147373  147374  147374       0
  147376  147377  147377       0  147379  147380  147380       0  147382  147383
  147383       0  147385  147386  147386       0  147388  147389  147389       0
  147391  147392  147392       0  147394  147395  147395       0  147397  147398
  147398       0  147400  147401  147401       0  147403  147404  147404       0
  147406  147407  147407       0  147409  147410  147410       0  147412  147413
  147413       0  147415  147416  147416       0  147418  147419  147419       0
  147421  147422  147422       0  147424  147425  147425       0  147427  147428
  147428       0  147430  147431  147431       0  147433  147434  147434       0
  147436  147437  147437       0  147439  147440  147440       0  147442  147443
  147443       0  147445  147446  147446       0  147448  147449  147449       0
  147451  147452  147452       0  147454  147455  147455       0  147457  147458
  147458       0  147460  147461  147461       0  147463  147464  147464       0
  147466  147467  147467       0  147469  147470  147470       0  147472  147473
  147473       0  147475  147476  147476       0  147478  147479  147479       0
  147481  147482  147482       0  147484  147485  147485       0  147487  147488
  147488       0  147490  147491  147491       0  147493  147494  147494       0
  147496  147497  147497       0  147499  147500  147500       0  147502  147503
  147503       0  147505  147506  147506       0  147508  147509  147509       0
  147511  147512  147512       0  147514  147515  147515       0  147517  147518
  147518       0  147520  147521  147521       0  147523  147524  147524       0
  147526  147527  147527       0  147529  147530  147530       0  147532  147533
  147533       0  147535  147536  147536       0  147538  147539  147539       0
  147541  147542  147542       0  147544  147545  147545       0  147547  147548
  147548       0  147550  147551  147551       0  147553  147554  147554       0
  147556  147557  147557       0  147559  147560  147560       0  147562  147563
  147563       0  147565  147566  147566       0  147568  147569  147569       0
  147571  147572  147572       0  147574  147575  147575       0  147577  147578
  147578       0  147580  147581  147581       0  147583  147584  147584       0
  147586  147587  147587       0  147589  147590  147590       0  147592  147593
  147593       0  147595  147596  147596       0  147598  147599  147599       0
  147601  147602  147602       0  147604  147605  147605       0  147607  147608
  147608       0  147610  147611  147611       0  147613  147614  147614       0
  147616  147617  147617       0  147619  147620  147620       0  147622  147623
  147623       0  147625  147626  147626       0  147628  147629  147629       0
  147631  147632  147632       0  147634  147635  147635       0  147637  147638
  147638       0  147640  147641  147641       0  147643  147644  147644       0
  147646  147647  147647       0  147649  147650  147650       0  147652  147653
  147653       0  147655  147656  147656       0  147658  147659  147659       0
  147661  147662  147662       0  147664  147665  147665       0  147667  147668
  147668       0  147670  147671  147671       0  147673  147674  147674       0
  147676  147677  147677       0  147679  147680  147680       0  147682  147683
  147683       0  147685  147686  147686       0  147688  147689  147689       0
  147691  147692  147692       0  147694  147695  147695       0  147697  147698
  147698       0  147700  147701  147701       0  147703  147704  147704       0
  147706  147707  147707       0  147709  147710  147710       0  147712  147713
  147713       0  147715  147716  147716       0  147718  147719  147719       0
  147721  147722  147722       0  147724  147725  147725       0  147727  147728
  147728       0  147730  147731  147731       0  147733  147734  147734       0
  147736  147737  147737       0  147739  147740  147740       0  147742  147743
  147743       0  147745  147746  147746       0  147748  147749  147749       0
  147751  147752  147752       0  147754  147755  147755       0  147757  147758
  147758       0  147760  147761  147761       0  147763  147764  147764       0
  147766  147767  147767       0  147769  147770  147770       0  147772  147773
  147773       0  147775  147776  147776       0  147778  147779  147779       0
  147781  147782  147782       0  147784  147785  147785       0  147787  147788
  147788       0  147790  147791  147791       0  147793  147794  147794       0
  147796  147797  147797       0  147799  147800  147800       0  147802  147803
  147803       0  147805  147806  147806       0  147808  147809  147809       0
  147811  147812  147812       0  147814  147815  147815       0  147817  147818
  147818       0  147820  147821  147821       0  147823  147824  147824       0
  147826  147827  147827       0  147829  147830  147830       0  147832  147833
  147833       0  147835  147836  147836       0  147838  147839  147839       0
  147841  147842  147842       0  147844  147845  147845       0  147847  147848
  147848       0  147850  147851  147851       0  147853  147854  147854       0
  147856  147857  147857       0  147859  147860  147860       0  147862  147863
  147863       0  147865  147866  147866       0  147868  147869  147869       0
  147871  147872  147872       0  147874  147875  147875       0  147877  147878
  147878       0  147880  147881  147881       0  147883  147884  147884       0
  147886  147887  147887       0  147889  147890  147890       0  147892  147893
  147893       0  147895  147896  147896       0  147898  147899  147899       0
  147901  147902  147902       0  147904  147905  147905       0  147907  147908
  147908       0  147910  147911  147911       0  147913  147914  147914       0
  147916  147917  147917       0  147919  147920  147920       0  147922  147923
  147923       0  147925  147926  147926       0  147928  147929  147929       0
  147931  147932  147932       0  147934  147935  147935       0  147937  147938
  147938       0  147940  147941  147941       0  147943  147944  147944       0
  147946  147947  147947       0  147949  147950  147950       0  147952  147953
  147953       0  147955  147956  147956       0  147958  147959  147959       0
  147961  147962  147962       0  147964  147965  147965       0  147967  147968
  147968       0  147970  147971  147971       0  147973  147974  147974       0
  147976  147977  147977       0  147979  147980  147980       0  147982  147983
  147983       0  147985  147986  147986       0  147988  147989  147989       0
  147991  147992  147992       0  147994  147995  147995       0  147997  147998
  147998       0  148000  148001  148001       0  148003  148004  148004       0
  148006  148007  148007       0  148009  148010  148010       0  148012  148013
  148013       0  148015  148016  148016       0  148018  148019  148019       0
  148021  148022  148022       0  148024  148025  148025       0  148027  148028
  148028       0  148030  148031  148031       0  148033  148034  148034       0
  148036  148037  148037       0  148039  148040  148040       0  148042  148043
  148043       0  148045  148046  148046       0  148048  148049  148049       0
  148051  148052  148052       0  148054  148055  148055       0  148057  148058
  148058       0  148060  148061  148061       0  148063  148064  148064       0
  148066  148067  148067       0  148069  148070  148070       0  148072  148073
  148073       0  148075  148076  148076       0  148078  148079  148079       0
  148081  148082  148082       0  148084  148085  148085       0  148087  148088
  148088       0  148090  148091  148091       0  148093  148094  148094       0
  148096  148097  148097       0  148099  148100  148100       0  148102  148103
  148103       0  148105  148106  148106       0  148108  148109  148109       0
  148111  148112  148112       0  148114  148115  148115       0  148117  148118
  148118       0  148120  148121  148121       0  148123  148124  148124       0
  148126  148127  148127       0  148129  148130  148130       0  148132  148133
  148133       0  148135  148136  148136       0  148138  148139  148139       0
  148141  148142  148142       0  148144  148145  148145       0  148147  148148
  148148       0  148150  148151  148151       0  148153  148154  148154       0
  148156  148157  148157       0  148159  148160  148160       0  148162  148163
  148163       0  148165  148166  148166       0  148168  148169  148169       0
  148171  148172  148172       0  148174  148175  148175       0  148177  148178
  148178       0  148180  148181  148181       0  148183  148184  148184       0
  148186  148187  148187       0  148189  148190  148190       0  148192  148193
  148193       0  148195  148196  148196       0  148198  148199  148199       0
  148201  148202  148202       0  148204  148205  148205       0  148207  148208
  148208       0  148210  148211  148211       0  148213  148214  148214       0
  148216  148217  148217       0  148219  148220  148220       0  148222  148223
  148223       0  148225  148226  148226       0  148228  148229  148229       0
  148231  148232  148232       0  148234  148235  148235       0  148237  148238
  148238       0  148240  148241  148241       0  148243  148244  148244       0
  148246  148247  148247       0  148249  148250  148250       0  148252  148253
  148253       0  148255  148256  148256       0  148258  148259  148259       0
  148261  148262  148262       0  148264  148265  148265       0  148267  148268
  148268       0  148270  148271  148271       0  148273  148274  148274       0
  148276  148277  148277       0  148279  148280  148280       0  148282  148283
  148283       0  148285  148286  148286       0  148288  148289  148289       0
  148291  148292  148292       0  148294  148295  148295       0  148297  148298
  148298       0  148300  148301  148301       0  148303  148304  148304       0
  148306  148307  148307       0  148309  148310  148310       0  148312  148313
  148313       0  148315  148316  148316       0  148318  148319  148319       0
  148321  148322  148322       0  148324  148325  148325       0  148327  148328
  148328       0  148330  148331  148331       0  148333  148334  148334       0
  148336  148337  148337       0  148339  148340  148340       0  148342  148343
  148343       0  148345  148346  148346       0  148348  148349  148349       0
  148351  148352  148352       0  148354  148355  148355       0  148357  148358
  148358       0  148360  148361  148361       0  148363  148364  148364       0
  148366  148367  148367       0  148369  148370  148370       0  148372  148373
  148373       0  148375  148376  148376       0  148378  148379  148379       0
  148381  148382  148382       0  148384  148385  148385       0  148387  148388
  148388       0  148390  148391  148391       0  148393  148394  148394       0
  148396  148397  148397       0  148399  148400  148400       0  148402  148403
  148403       0  148405  148406  148406       0  148408  148409  148409       0
  148411  148412  148412       0  148414  148415  148415       0  148417  148418
  148418       0  148420  148421  148421       0  148423  148424  148424       0
  148426  148427  148427       0  148429  148430  148430       0  148432  148433
  148433       0  148435  148436  148436       0  148438  148439  148439       0
  148441  148442  148442       0  148444  148445  148445       0  148447  148448
  148448       0  148450  148451  148451       0  148453  148454  148454       0
  148456  148457  148457       0  148459  148460  148460       0  148462  148463
  148463       0  148465  148466  148466       0  148468  148469  148469       0
  148471  148472  148472       0  148474  148475  148475       0  148477  148478
  148478       0  148480  148481  148481       0  148483  148484  148484       0
  148486  148487  148487       0  148489  148490  148490       0  148492  148493
  148493       0  148495  148496  148496       0  148498  148499  148499       0
  148501  148502  148502       0  148504  148505  148505       0  148507  148508
  148508       0  148510  148511  148511       0  148513  148514  148514       0
  148516  148517  148517       0  148519  148520  148520       0  148522  148523
  148523       0  148525  148526  148526       0  148528  148529  148529       0
  148531  148532  148532       0  148534  148535  148535       0  148537  148538
  148538       0  148540  148541  148541       0  148543  148544  148544       0
  148546  148547  148547       0  148549  148550  148550       0  148552  148553
  148553       0  148555  148556  148556       0  148558  148559  148559       0
  148561  148562  148562       0  148564  148565  148565       0  148567  148568
  148568       0  148570  148571  148571       0  148573  148574  148574       0
  148576  148577  148577       0  148579  148580  148580       0  148582  148583
  148583       0  148585  148586  148586       0  148588  148589  148589       0
  148591  148592  148592       0  148594  148595  148595       0  148597  148598
  148598       0  148600  148601  148601       0  148603  148604  148604       0
  148606  148607  148607       0  148609  148610  148610       0  148612  148613
  148613       0  148615  148616  148616       0  148618  148619  148619       0
  148621  148622  148622       0  148624  148625  148625       0  148627  148628
  148628       0  148630  148631  148631       0  148633  148634  148634       0
  148636  148637  148637       0  148639  148640  148640       0  148642  148643
  148643       0  148645  148646  148646       0  148648  148649  148649       0
  148651  148652  148652       0  148654  148655  148655       0  148657  148658
  148658       0  148660  148661  148661       0  148663  148664  148664       0
  148666  148667  148667       0  148669  148670  148670       0  148672  148673
  148673       0  148675  148676  148676       0  148678  148679  148679       0
  148681  148682  148682       0  148684  148685  148685       0  148687  148688
  148688       0  148690  148691  148691       0  148693  148694  148694       0
  148696  148697  148697       0  148699  148700  148700       0  148702  148703
  148703       0  148705  148706  148706       0  148708  148709  148709       0
  148711  148712  148712       0  148714  148715  148715       0  148717  148718
  148718       0  148720  148721  148721       0  148723  148724  148724       0
  148726  148727  148727       0  148729  148730  148730       0  148732  148733
  148733       0  148735  148736  148736       0  148738  148739  148739       0
  148741  148742  148742       0  148744  148745  148745       0  148747  148748
  148748       0  148750  148751  148751       0  148753  148754  148754       0
  148756  148757  148757       0  148759  148760  148760       0  148762  148763
  148763       0  148765  148766  148766       0  148768  148769  148769       0
  148771  148772  148772       0  148774  148775  148775       0  148777  148778
  148778       0  148780  148781  148781       0  148783  148784  148784       0
  148786  148787  148787       0  148789  148790  148790       0  148792  148793
  148793       0  148795  148796  148796       0  148798  148799  148799       0
  148801  148802  148802       0  148804  148805  148805       0  148807  148808
  148808       0  148810  148811  148811       0  148813  148814  148814       0
  148816  148817  148817       0  148819  148820  148820       0  148822  148823
  148823       0  148825  148826  148826       0  148828  148829  148829       0
  148831  148832  148832       0  148834  148835  148835       0  148837  148838
  148838       0  148840  148841  148841       0  148843  148844  148844       0
  148846  148847  148847       0  148849  148850  148850       0  148852  148853
  148853       0  148855  148856  148856       0  148858  148859  148859       0
  148861  148862  148862       0  148864  148865  148865       0  148867  148868
  148868       0  148870  148871  148871       0  148873  148874  148874       0
  148876  148877  148877       0  148879  148880  148880       0  148882  148883
  148883       0  148885  148886  148886       0  148888  148889  148889       0
  148891  148892  148892       0  148894  148895  148895       0  148897  148898
  148898       0  148900  148901  148901       0  148903  148904  148904       0
  148906  148907  148907       0  148909  148910  148910       0  148912  148913
  148913       0  148915  148916  148916       0  148918  148919  148919       0
  148921  148922  148922       0  148924  148925  148925       0  148927  148928
  148928       0  148930  148931  148931       0  148933  148934  148934       0
  148936  148937  148937       0  148939  148940  148940       0  148942  148943
  148943       0  148945  148946  148946       0  148948  148949  148949       0
  148951  148952  148952       0  148954  148955  148955       0  148957  148958
  148958       0  148960  148961  148961       0  148963  148964  148964       0
  148966  148967  148967       0  148969  148970  148970       0  148972  148973
  148973       0  148975  148976  148976       0  148978  148979  148979       0
  148981  148982  148982       0  148984  148985  148985       0  148987  148988
  148988       0  148990  148991  148991       0  148993  148994  148994       0
  148996  148997  148997       0  148999  149000  149000       0  149002  149003
  149003       0  149005  149006  149006       0  149008  149009  149009       0
  149011  149012  149012       0  149014  149015  149015       0  149017  149018
  149018       0  149020  149021  149021       0  149023  149024  149024       0
  149026  149027  149027       0  149029  149030  149030       0  149032  149033
  149033       0  149035  149036  149036       0  149038  149039  149039       0
  149041  149042  149042       0  149044  149045  149045       0  149047  149048
  149048       0  149050  149051  149051       0  149053  149054  149054       0
  149056  149057  149057       0  149059  149060  149060       0  149062  149063
  149063       0  149065  149066  149066       0  149068  149069  149069       0
  149071  149072  149072       0  149074  149075  149075       0  149077  149078
  149078       0  149080  149081  149081       0  149083  149084  149084       0
  149086  149087  149087       0  149089  149090  149090       0  149092  149093
  149093       0  149095  149096  149096       0  149098  149099  149099       0
  149101  149102  149102       0  149104  149105  149105       0  149107  149108
  149108       0  149110  149111  149111       0  149113  149114  149114       0
  149116  149117  149117       0  149119  149120  149120       0  149122  149123
  149123       0  149125  149126  149126       0  149128  149129  149129       0
  149131  149132  149132       0  149134  149135  149135       0  149137  149138
  149138       0  149140  149141  149141       0  149143  149144  149144       0
  149146  149147  149147       0  149149  149150  149150       0  149152  149153
  149153       0  149155  149156  149156       0  149158  149159  149159       0
  149161  149162  149162       0  149164  149165  149165       0  149167  149168
  149168       0  149170  149171  149171       0  149173  149174  149174       0
  149176  149177  149177       0  149179  149180  149180       0  149182  149183
  149183       0  149185  149186  149186       0  149188  149189  149189       0
  149191  149192  149192       0  149194  149195  149195       0  149197  149198
  149198       0  149200  149201  149201       0  149203  149204  149204       0
  149206  149207  149207       0  149209  149210  149210       0  149212  149213
  149213       0  149215  149216  149216       0  149218  149219  149219       0
  149221  149222  149222       0  149224  149225  149225       0  149227  149228
  149228       0  149230  149231  149231       0  149233  149234  149234       0
  149236  149237  149237       0  149239  149240  149240       0  149242  149243
  149243       0  149245  149246  149246       0  149248  149249  149249       0
  149251  149252  149252       0  149254  149255  149255       0  149257  149258
  149258       0  149260  149261  149261       0  149263  149264  149264       0
  149266  149267  149267       0  149269  149270  149270       0  149272  149273
  149273       0  149275  149276  149276       0  149278  149279  149279       0
  149281  149282  149282       0  149284  149285  149285       0  149287  149288
  149288       0  149290  149291  149291       0  149293  149294  149294       0
  149296  149297  149297       0  149299  149300  149300       0  149302  149303
  149303       0  149305  149306  149306       0  149308  149309  149309       0
  149311  149312  149312       0  149314  149315  149315       0  149317  149318
  149318       0  149320  149321  149321       0  149323  149324  149324       0
  149326  149327  149327       0  149329  149330  149330       0  149332  149333
  149333       0  149335  149336  149336       0  149338  149339  149339       0
  149341  149342  149342       0  149344  149345  149345       0  149347  149348
  149348       0  149350  149351  149351       0  149353  149354  149354       0
  149356  149357  149357       0  149359  149360  149360       0  149362  149363
  149363       0  149365  149366  149366       0  149368  149369  149369       0
  149371  149372  149372       0  149374  149375  149375       0  149377  149378
  149378       0  149380  149381  149381       0  149383  149384  149384       0
  149386  149387  149387       0  149389  149390  149390       0  149392  149393
  149393       0  149395  149396  149396       0  149398  149399  149399       0
  149401  149402  149402       0  149404  149405  149405       0  149407  149408
  149408       0  149410  149411  149411       0  149413  149414  149414       0
  149416  149417  149417       0  149419  149420  149420       0  149422  149423
  149423       0  149425  149426  149426       0  149428  149429  149429       0
  149431  149432  149432       0  149434  149435  149435       0  149437  149438
  149438       0  149440  149441  149441       0  149443  149444  149444       0
  149446  149447  149447       0  149449  149450  149450       0  149452  149453
  149453       0  149455  149456  149456       0  149458  149459  149459       0
  149461  149462  149462       0  149464  149465  149465       0  149467  149468
  149468       0  149470  149471  149471       0  149473  149474  149474       0
  149476  149477  149477       0  149479  149480  149480       0  149482  149483
  149483       0  149485  149486  149486       0  149488  149489  149489       0
  149491  149492  149492       0  149494  149495  149495       0  149497  149498
  149498       0  149500  149501  149501       0  149503  149504  149504       0
  149506  149507  149507       0  149509  149510  149510       0  149512  149513
  149513       0  149515  149516  149516       0  149518  149519  149519       0
  149521  149522  149522       0  149524  149525  149525       0  149527  149528
  149528       0  149530  149531  149531       0  149533  149534  149534       0
  149536  149537  149537       0  149539  149540  149540       0  149542  149543
  149543       0  149545  149546  149546       0  149548  149549  149549       0
  149551  149552  149552       0  149554  149555  149555       0  149557  149558
  149558       0  149560  149561  149561       0  149563  149564  149564       0
  149566  149567  149567       0  149569  149570  149570       0  149572  149573
  149573       0  149575  149576  149576       0  149578  149579  149579       0
  149581  149582  149582       0  149584  149585  149585       0  149587  149588
  149588       0  149590  149591  149591       0  149593  149594  149594       0
  149596  149597  149597       0  149599  149600  149600       0  149602  149603
  149603       0  149605  149606  149606       0  149608  149609  149609       0
  149611  149612  149612       0  149614  149615  149615       0  149617  149618
  149618       0  149620  149621  149621       0  149623  149624  149624       0
  149626  149627  149627       0  149629  149630  149630       0  149632  149633
  149633       0  149635  149636  149636       0  149638  149639  149639       0
  149641  149642  149642       0  149644  149645  149645       0  149647  149648
  149648       0  149650  149651  149651       0  149653  149654  149654       0
  149656  149657  149657       0  149659  149660  149660       0  149662  149663
  149663       0  149665  149666  149666       0  149668  149669  149669       0
  149671  149672  149672       0  149674  149675  149675       0  149677  149678
  149678       0  149680  149681  149681       0  149683  149684  149684       0
  149686  149687  149687       0  149689  149690  149690       0  149692  149693
  149693       0  149695  149696  149696       0  149698  149699  149699       0
  149701  149702  149702       0  149704  149705  149705       0  149707  149708
  149708       0  149710  149711  149711       0  149713  149714  149714       0
  149716  149717  149717       0  149719  149720  149720       0  149722  149723
  149723       0  149725  149726  149726       0  149728  149729  149729       0
  149731  149732  149732       0  149734  149735  149735       0  149737  149738
  149738       0  149740  149741  149741       0  149743  149744  149744       0
  149746  149747  149747       0  149749  149750  149750       0  149752  149753
  149753       0  149755  149756  149756       0  149758  149759  149759       0
  149761  149762  149762       0  149764  149765  149765       0  149767  149768
  149768       0  149770  149771  149771       0  149773  149774  149774       0
  149776  149777  149777       0  149779  149780  149780       0  149782  149783
  149783       0  149785  149786  149786       0  149788  149789  149789       0
  149791  149792  149792       0  149794  149795  149795       0  149797  149798
  149798       0  149800  149801  149801       0  149803  149804  149804       0
  149806  149807  149807       0  149809  149810  149810       0  149812  149813
  149813       0  149815  149816  149816       0  149818  149819  149819       0
  149821  149822  149822       0  149824  149825  149825       0  149827  149828
  149828       0  149830  149831  149831       0  149833  149834  149834       0
  149836  149837  149837       0  149839  149840  149840       0  149842  149843
  149843       0  149845  149846  149846       0  149848  149849  149849       0
  149851  149852  149852       0  149854  149855  149855       0  149857  149858
  149858       0  149860  149861  149861       0  149863  149864  149864       0
  149866  149867  149867       0  149869  149870  149870       0  149872  149873
  149873       0  149875  149876  149876       0  149878  149879  149879       0
  149881  149882  149882       0  149884  149885  149885       0  149887  149888
  149888       0  149890  149891  149891       0  149893  149894  149894       0
  149896  149897  149897       0  149899  149900  149900       0  149902  149903
  149903       0  149905  149906  149906       0  149908  149909  149909       0
  149911  149912  149912       0  149914  149915  149915       0  149917  149918
  149918       0  149920  149921  149921       0  149923  149924  149924       0
  149926  149927  149927       0  149929  149930  149930       0  149932  149933
  149933       0  149935  149936  149936       0  149938  149939  149939       0
  149941  149942  149942       0  149944  149945  149945       0  149947  149948
  149948       0  149950  149951  149951       0  149953  149954  149954       0
  149956  149957  149957       0  149959  149960  149960       0  149962  149963
  149963       0  149965  149966  149966       0  149968  149969  149969       0
  149971  149972  149972       0  149974  149975  149975       0  149977  149978
  149978       0  149980  149981  149981       0  149983  149984  149984       0
  149986  149987  149987       0  149989  149990  149990       0  149992  149993
  149993       0  149995  149996  149996       0  149998  149999  149999       0
  150001  150002  150002       0  150004  150005  150005       0  150007  150008
  150008       0  150010  150011  150011       0  150013  150014  150014       0
  150016  150017  150017       0  150019  150020  150020       0  150022  150023
  150023       0  150025  150026  150026       0  150028  150029  150029       0
  150031  150032  150032       0  150034  150035  150035       0  150037  150038
  150038       0  150040  150041  150041       0  150043  150044  150044       0
  150046  150047  150047       0  150049  150050  150050       0  150052  150053
  150053       0  150055  150056  150056       0  150058  150059  150059       0
  150061  150062  150062       0  150064  150065  150065       0  150067  150068
  150068       0  150070  150071  150071       0  150073  150074  150074       0
  150076  150077  150077       0  150079  150080  150080       0  150082  150083
  150083       0  150085  150086  150086       0  150088  150089  150089       0
  150091  150092  150092       0  150094  150095  150095       0  150097  150098
  150098       0  150100  150101  150101       0  150103  150104  150104       0
  150106  150107  150107       0  150109  150110  150110       0  150112  150113
  150113       0  150115  150116  150116       0  150118  150119  150119       0
  150121  150122  150122       0  150124  150125  150125       0  150127  150128
  150128       0  150130  150131  150131       0  150133  150134  150134       0
  150136  150137  150137       0  150139  150140  150140       0  150142  150143
  150143       0  150145  150146  150146       0  150148  150149  150149       0
  150151  150152  150152       0  150154  150155  150155       0  150157  150158
  150158       0  150160  150161  150161       0  150163  150164  150164       0
  150166  150167  150167       0  150169  150170  150170       0  150172  150173
  150173       0  150175  150176  150176       0  150178  150179  150179       0
  150181  150182  150182       0  150184  150185  150185       0  150187  150188
  150188       0  150190  150191  150191       0  150193  150194  150194       0
  150196  150197  150197       0  150199  150200  150200       0  150202  150203
  150203       0  150205  150206  150206       0  150208  150209  150209       0
  150211  150212  150212       0  150214  150215  150215       0  150217  150218
  150218       0  150220  150221  150221       0  150223  150224  150224       0
  150226  150227  150227       0  150229  150230  150230       0  150232  150233
  150233       0  150235  150236  150236       0  150238  150239  150239       0
  150241  150242  150242       0  150244  150245  150245       0  150247  150248
  150248       0  150250  150251  150251       0  150253  150254  150254       0
  150256  150257  150257       0  150259  150260  150260       0  150262  150263
  150263       0  150265  150266  150266       0  150268  150269  150269       0
  150271  150272  150272       0  150274  150275  150275       0  150277  150278
  150278       0  150280  150281  150281       0  150283  150284  150284       0
  150286  150287  150287       0  150289  150290  150290       0  150292  150293
  150293       0  150295  150296  150296       0  150298  150299  150299       0
  150301  150302  150302       0  150304  150305  150305       0  150307  150308
  150308       0  150310  150311  150311       0  150313  150314  150314       0
  150316  150317  150317       0  150319  150320  150320       0  150322  150323
  150323       0  150325  150326  150326       0  150328  150329  150329       0
  150331  150332  150332       0  150334  150335  150335       0  150337  150338
  150338       0  150340  150341  150341       0  150343  150344  150344       0
  150346  150347  150347       0  150349  150350  150350       0  150352  150353
  150353       0  150355  150356  150356       0  150358  150359  150359       0
  150361  150362  150362       0  150364  150365  150365       0  150367  150368
  150368       0  150370  150371  150371       0  150373  150374  150374       0
  150376  150377  150377       0  150379  150380  150380       0  150382  150383
  150383       0  150385  150386  150386       0  150388  150389  150389       0
  150391  150392  150392       0  150394  150395  150395       0  150397  150398
  150398       0  150400  150401  150401       0  150403  150404  150404       0
  150406  150407  150407       0  150409  150410  150410       0  150412  150413
  150413       0  150415  150416  150416       0  150418  150419  150419       0
  150421  150422  150422       0  150424  150425  150425       0  150427  150428
  150428       0  150430  150431  150431       0  150433  150434  150434       0
  150436  150437  150437       0  150439  150440  150440       0  150442  150443
  150443       0  150445  150446  150446       0  150448  150449  150449       0
  150451  150452  150452       0  150454  150455  150455       0  150457  150458
  150458       0  150460  150461  150461       0  150463  150464  150464       0
  150466  150467  150467       0  150469  150470  150470       0  150472  150473
  150473       0  150475  150476  150476       0  150478  150479  150479       0
  150481  150482  150482       0  150484  150485  150485       0  150487  150488
  150488       0  150490  150491  150491       0  150493  150494  150494       0
  150496  150497  150497       0  150499  150500  150500       0  150502  150503
  150503       0  150505  150506  150506       0  150508  150509  150509       0
  150511  150512  150512       0  150514  150515  150515       0  150517  150518
  150518       0  150520  150521  150521       0  150523  150524  150524       0
  150526  150527  150527       0  150529  150530  150530       0  150532  150533
  150533       0  150535  150536  150536       0  150538  150539  150539       0
  150541  150542  150542       0  150544  150545  150545       0  150547  150548
  150548       0  150550  150551  150551       0  150553  150554  150554       0
  150556  150557  150557       0  150559  150560  150560       0  150562  150563
  150563       0  150565  150566  150566       0  150568  150569  150569       0
  150571  150572  150572       0  150574  150575  150575       0  150577  150578
  150578       0  150580  150581  150581       0  150583  150584  150584       0
  150586  150587  150587       0  150589  150590  150590       0  150592  150593
  150593       0  150595  150596  150596       0  150598  150599  150599       0
  150601  150602  150602       0  150604  150605  150605       0  150607  150608
  150608       0  150610  150611  150611       0  150613  150614  150614       0
  150616  150617  150617       0  150619  150620  150620       0  150622  150623
  150623       0  150625  150626  150626       0  150628  150629  150629       0
  150631  150632  150632       0  150634  150635  150635       0  150637  150638
  150638       0  150640  150641  150641       0  150643  150644  150644       0
  150646  150647  150647       0  150649  150650  150650       0  150652  150653
  150653       0  150655  150656  150656       0  150658  150659  150659       0
  150661  150662  150662       0  150664  150665  150665       0  150667  150668
  150668       0  150670  150671  150671       0  150673  150674  150674       0
  150676  150677  150677       0  150679  150680  150680       0  150682  150683
  150683       0  150685  150686  150686       0  150688  150689  150689       0
  150691  150692  150692       0  150694  150695  150695       0  150697  150698
  150698       0  150700  150701  150701       0  150703  150704  150704       0
  150706  150707  150707       0  150709  150710  150710       0  150712  150713
  150713       0  150715  150716  150716       0  150718  150719  150719       0
  150721  150722  150722       0  150724  150725  150725       0  150727  150728
  150728       0  150730  150731  150731       0  150733  150734  150734       0
  150736  150737  150737       0  150739  150740  150740       0  150742  150743
  150743       0  150745  150746  150746       0  150748  150749  150749       0
  150751  150752  150752       0  150754  150755  150755       0  150757  150758
  150758       0  150760  150761  150761       0  150763  150764  150764       0
  150766  150767  150767       0  150769  150770  150770       0  150772  150773
  150773       0  150775  150776  150776       0  150778  150779  150779       0
  150781  150782  150782       0  150784  150785  150785       0  150787  150788
  150788       0  150790  150791  150791       0  150793  150794  150794       0
  150796  150797  150797       0  150799  150800  150800       0  150802  150803
  150803       0  150805  150806  150806       0  150808  150809  150809       0
  150811  150812  150812       0  150814  150815  150815       0  150817  150818
  150818       0  150820  150821  150821       0  150823  150824  150824       0
  150826  150827  150827       0  150829  150830  150830       0  150832  150833
  150833       0  150835  150836  150836       0  150838  150839  150839       0
  150841  150842  150842       0  150844  150845  150845       0  150847  150848
  150848       0  150850  150851  150851       0  150853  150854  150854       0
  150856  150857  150857       0  150859  150860  150860       0  150862  150863
  150863       0  150865  150866  150866       0  150868  150869  150869       0
  150871  150872  150872       0  150874  150875  150875       0  150877  150878
  150878       0  150880  150881  150881       0  150883  150884  150884       0
  150886  150887  150887       0  150889  150890  150890       0  150892  150893
  150893       0  150895  150896  150896       0  150898  150899  150899       0
  150901  150902  150902       0  150904  150905  150905       0  150907  150908
  150908       0  150910  150911  150911       0  150913  150914  150914       0
  150916  150917  150917       0  150919  150920  150920       0  150922  150923
  150923       0  150925  150926  150926       0  150928  150929  150929       0
  150931  150932  150932       0  150934  150935  150935       0  150937  150938
  150938       0  150940  150941  150941       0  150943  150944  150944       0
  150946  150947  150947       0  150949  150950  150950       0  150952  150953
  150953       0  150955  150956  150956       0  150958  150959  150959       0
  150961  150962  150962       0  150964  150965  150965       0  150967  150968
  150968       0  150970  150971  150971       0  150973  150974  150974       0
  150976  150977  150977       0  150979  150980  150980       0  150982  150983
  150983       0  150985  150986  150986       0  150988  150989  150989       0
  150991  150992  150992       0  150994  150995  150995       0  150997  150998
  150998       0  151000  151001  151001       0  151003  151004  151004       0
  151006  151007  151007       0  151009  151010  151010       0  151012  151013
  151013       0  151015  151016  151016       0  151018  151019  151019       0
  151021  151022  151022       0  151024  151025  151025       0  151027  151028
  151028       0  151030  151031  151031       0  151033  151034  151034       0
  151036  151037  151037       0  151039  151040  151040       0  151042  151043
  151043       0  151045  151046  151046       0  151048  151049  151049       0
  151051  151052  151052       0  151054  151055  151055       0  151057  151058
  151058       0  151060  151061  151061       0  151063  151064  151064       0
  151066  151067  151067       0  151069  151070  151070       0  151072  151073
  151073       0  151075  151076  151076       0  151078  151079  151079       0
  151081  151082  151082       0  151084  151085  151085       0  151087  151088
  151088       0  151090  151091  151091       0  151093  151094  151094       0
  151096  151097  151097       0  151099  151100  151100       0  151102  151103
  151103       0  151105  151106  151106       0  151108  151109  151109       0
  151111  151112  151112       0  151114  151115  151115       0  151117  151118
  151118       0  151120  151121  151121       0  151123  151124  151124       0
  151126  151127  151127       0  151129  151130  151130       0  151132  151133
  151133       0  151135  151136  151136       0  151138  151139  151139       0
  151141  151142  151142       0  151144  151145  151145       0  151147  151148
  151148       0  151150  151151  151151       0  151153  151154  151154       0
  151156  151157  151157       0  151159  151160  151160       0  151162  151163
  151163       0  151165  151166  151166       0  151168  151169  151169       0
  151171  151172  151172       0  151174  151175  151175       0  151177  151178
  151178       0  151180  151181  151181       0  151183  151184  151184       0
  151186  151187  151187       0  151189  151190  151190       0  151192  151193
  151193       0  151195  151196  151196       0  151198  151199  151199       0
  151201  151202  151202       0  151204  151205  151205       0  151207  151208
  151208       0  151210  151211  151211       0  151213  151214  151214       0
  151216  151217  151217       0  151219  151220  151220       0  151222  151223
  151223       0  151225  151226  151226       0  151228  151229  151229       0
  151231  151232  151232       0  151234  151235  151235       0  151237  151238
  151238       0  151240  151241  151241       0  151243  151244  151244       0
  151246  151247  151247       0  151249  151250  151250       0  151252  151253
  151253       0  151255  151256  151256       0  151258  151259  151259       0
  151261  151262  151262       0  151264  151265  151265       0  151267  151268
  151268       0  151270  151271  151271       0  151273  151274  151274       0
  151276  151277  151277       0  151279  151280  151280       0  151282  151283
  151283       0  151285  151286  151286       0  151288  151289  151289       0
  151291  151292  151292       0  151294  151295  151295       0  151297  151298
  151298       0  151300  151301  151301       0  151303  151304  151304       0
  151306  151307  151307       0  151309  151310  151310       0  151312  151313
  151313       0  151315  151316  151316       0  151318  151319  151319       0
  151321  151322  151322       0  151324  151325  151325       0  151327  151328
  151328       0  151330  151331  151331       0  151333  151334  151334       0
  151336  151337  151337       0  151339  151340  151340       0  151342  151343
  151343       0  151345  151346  151346       0  151348  151349  151349       0
  151351  151352  151352       0  151354  151355  151355       0  151357  151358
  151358       0  151360  151361  151361       0  151363  151364  151364       0
  151366  151367  151367       0  151369  151370  151370       0  151372  151373
  151373       0  151375  151376  151376       0  151378  151379  151379       0
  151381  151382  151382       0  151384  151385  151385       0  151387  151388
  151388       0  151390  151391  151391       0  151393  151394  151394       0
  151396  151397  151397       0  151399  151400  151400       0  151402  151403
  151403       0  151405  151406  151406       0  151408  151409  151409       0
  151411  151412  151412       0  151414  151415  151415       0  151417  151418
  151418       0  151420  151421  151421       0  151423  151424  151424       0
  151426  151427  151427       0  151429  151430  151430       0  151432  151433
  151433       0  151435  151436  151436       0  151438  151439  151439       0
  151441  151442  151442       0  151444  151445  151445       0  151447  151448
  151448       0  151450  151451  151451       0  151453  151454  151454       0
  151456  151457  151457       0  151459  151460  151460       0  151462  151463
  151463       0  151465  151466  151466       0  151468  151469  151469       0
  151471  151472  151472       0  151474  151475  151475       0  151477  151478
  151478       0  151480  151481  151481       0  151483  151484  151484       0
  151486  151487  151487       0  151489  151490  151490       0  151492  151493
  151493       0  151495  151496  151496       0  151498  151499  151499       0
  151501  151502  151502       0  151504  151505  151505       0  151507  151508
  151508       0  151510  151511  151511       0  151513  151514  151514       0
  151516  151517  151517       0  151519  151520  151520       0  151522  151523
  151523       0  151525  151526  151526       0  151528  151529  151529       0
  151531  151532  151532       0  151534  151535  151535       0  151537  151538
  151538       0  151540  151541  151541       0  151543  151544  151544       0
  151546  151547  151547       0  151549  151550  151550       0  151552  151553
  151553       0  151555  151556  151556       0  151558  151559  151559       0
  151561  151562  151562       0  151564  151565  151565       0  151567  151568
  151568       0  151570  151571  151571       0  151573  151574  151574       0
  151576  151577  151577       0  151579  151580  151580       0  151582  151583
  151583       0  151585  151586  151586       0  151588  151589  151589       0
  151591  151592  151592       0  151594  151595  151595       0  151597  151598
  151598       0  151600  151601  151601       0  151603  151604  151604       0
  151606  151607  151607       0  151609  151610  151610       0  151612  151613
  151613       0  151615  151616  151616       0  151618  151619  151619       0
  151621  151622  151622       0  151624  151625  151625       0  151627  151628
  151628       0  151630  151631  151631       0  151633  151634  151634       0
  151636  151637  151637       0  151639  151640  151640       0  151642  151643
  151643       0  151645  151646  151646       0  151648  151649  151649       0
  151651  151652  151652       0  151654  151655  151655       0  151657  151658
  151658       0  151660  151661  151661       0  151663  151664  151664       0
  151666  151667  151667       0  151669  151670  151670       0  151672  151673
  151673       0  151675  151676  151676       0  151678  151679  151679       0
  151681  151682  151682       0  151684  151685  151685       0  151687  151688
  151688       0  151690  151691  151691       0  151693  151694  151694       0
  151696  151697  151697       0  151699  151700  151700       0  151702  151703
  151703       0  151705  151706  151706       0  151708  151709  151709       0
  151711  151712  151712       0  151714  151715  151715       0  151717  151718
  151718       0  151720  151721  151721       0  151723  151724  151724       0
  151726  151727  151727       0  151729  151730  151730       0  151732  151733
  151733       0  151735  151736  151736       0  151738  151739  151739       0
  151741  151742  151742       0  151744  151745  151745       0  151747  151748
  151748       0  151750  151751  151751       0  151753  151754  151754       0
  151756  151757  151757       0  151759  151760  151760       0  151762  151763
  151763       0  151765  151766  151766       0  151768  151769  151769       0
  151771  151772  151772       0  151774  151775  151775       0  151777  151778
  151778       0  151780  151781  151781       0  151783  151784  151784       0
  151786  151787  151787       0  151789  151790  151790       0  151792  151793
  151793       0  151795  151796  151796       0  151798  151799  151799       0
  151801  151802  151802       0  151804  151805  151805       0  151807  151808
  151808       0  151810  151811  151811       0  151813  151814  151814       0
  151816  151817  151817       0  151819  151820  151820       0  151822  151823
  151823       0  151825  151826  151826       0  151828  151829  151829       0
  151831  151832  151832       0  151834  151835  151835       0  151837  151838
  151838       0  151840  151841  151841       0  151843  151844  151844       0
  151846  151847  151847       0  151849  151850  151850       0  151852  151853
  151853       0  151855  151856  151856       0  151858  151859  151859       0
  151861  151862  151862       0  151864  151865  151865       0  151867  151868
  151868       0  151870  151871  151871       0  151873  151874  151874       0
  151876  151877  151877       0  151879  151880  151880       0  151882  151883
  151883       0  151885  151886  151886       0  151888  151889  151889       0
  151891  151892  151892       0  151894  151895  151895       0  151897  151898
  151898       0  151900  151901  151901       0  151903  151904  151904       0
  151906  151907  151907       0  151909  151910  151910       0  151912  151913
  151913       0  151915  151916  151916       0  151918  151919  151919       0
  151921  151922  151922       0  151924  151925  151925       0  151927  151928
  151928       0  151930  151931  151931       0  151933  151934  151934       0
  151936  151937  151937       0  151939  151940  151940       0  151942  151943
  151943       0  151945  151946  151946       0  151948  151949  151949       0
  151951  151952  151952       0  151954  151955  151955       0  151957  151958
  151958       0  151960  151961  151961       0  151963  151964  151964       0
  151966  151967  151967       0  151969  151970  151970       0  151972  151973
  151973       0  151975  151976  151976       0  151978  151979  151979       0
  151981  151982  151982       0  151984  151985  151985       0  151987  151988
  151988       0  151990  151991  151991       0  151993  151994  151994       0
  151996  151997  151997       0  151999  152000  152000       0  152002  152003
  152003       0  152005  152006  152006       0  152008  152009  152009       0
  152011  152012  152012       0  152014  152015  152015       0  152017  152018
  152018       0  152020  152021  152021       0  152023  152024  152024       0
  152026  152027  152027       0  152029  152030  152030       0  152032  152033
  152033       0  152035  152036  152036       0  152038  152039  152039       0
  152041  152042  152042       0  152044  152045  152045       0  152047  152048
  152048       0  152050  152051  152051       0  152053  152054  152054       0
  152056  152057  152057       0  152059  152060  152060       0  152062  152063
  152063       0  152065  152066  152066       0  152068  152069  152069       0
  152071  152072  152072       0  152074  152075  152075       0  152077  152078
  152078       0  152080  152081  152081       0  152083  152084  152084       0
  152086  152087  152087       0  152089  152090  152090       0  152092  152093
  152093       0  152095  152096  152096       0  152098  152099  152099       0
  152101  152102  152102       0  152104  152105  152105       0  152107  152108
  152108       0  152110  152111  152111       0  152113  152114  152114       0
  152116  152117  152117       0  152119  152120  152120       0  152122  152123
  152123       0  152125  152126  152126       0  152128  152129  152129       0
  152131  152132  152132       0  152134  152135  152135       0  152137  152138
  152138       0  152140  152141  152141       0  152143  152144  152144       0
  152146  152147  152147       0  152149  152150  152150       0  152152  152153
  152153       0  152155  152156  152156       0  152158  152159  152159       0
  152161  152162  152162       0  152164  152165  152165       0  152167  152168
  152168       0  152170  152171  152171       0  152173  152174  152174       0
  152176  152177  152177       0  152179  152180  152180       0  152182  152183
  152183       0  152185  152186  152186       0  152188  152189  152189       0
  152191  152192  152192       0  152194  152195  152195       0  152197  152198
  152198       0  152200  152201  152201       0  152203  152204  152204       0
  152206  152207  152207       0  152209  152210  152210       0  152212  152213
  152213       0  152215  152216  152216       0  152218  152219  152219       0
  152221  152222  152222       0  152224  152225  152225       0  152227  152228
  152228       0  152230  152231  152231       0  152233  152234  152234       0
  152236  152237  152237       0  152239  152240  152240       0  152242  152243
  152243       0  152245  152246  152246       0  152248  152249  152249       0
  152251  152252  152252       0  152254  152255  152255       0  152257  152258
  152258       0  152260  152261  152261       0  152263  152264  152264       0
  152266  152267  152267       0  152269  152270  152270       0  152272  152273
  152273       0  152275  152276  152276       0  152278  152279  152279       0
  152281  152282  152282       0  152284  152285  152285       0  152287  152288
  152288       0  152290  152291  152291       0  152293  152294  152294       0
  152296  152297  152297       0  152299  152300  152300       0  152302  152303
  152303       0  152305  152306  152306       0  152308  152309  152309       0
  152311  152312  152312       0  152314  152315  152315       0  152317  152318
  152318       0  152320  152321  152321       0  152323  152324  152324       0
  152326  152327  152327       0  152329  152330  152330       0  152332  152333
  152333       0  152335  152336  152336       0  152338  152339  152339       0
  152341  152342  152342       0  152344  152345  152345       0  152347  152348
  152348       0  152350  152351  152351       0  152353  152354  152354       0
  152356  152357  152357       0  152359  152360  152360       0  152362  152363
  152363       0  152365  152366  152366       0  152368  152369  152369       0
  152371  152372  152372       0  152374  152375  152375       0  152377  152378
  152378       0  152380  152381  152381       0  152383  152384  152384       0
  152386  152387  152387       0  152389  152390  152390       0  152392  152393
  152393       0  152395  152396  152396       0  152398  152399  152399       0
  152401  152402  152402       0  152404  152405  152405       0  152407  152408
  152408       0  152410  152411  152411       0  152413  152414  152414       0
  152416  152417  152417       0  152419  152420  152420       0  152422  152423
  152423       0  152425  152426  152426       0  152428  152429  152429       0
  152431  152432  152432       0  152434  152435  152435       0  152437  152438
  152438       0  152440  152441  152441       0  152443  152444  152444       0
  152446  152447  152447       0  152449  152450  152450       0  152452  152453
  152453       0  152455  152456  152456       0  152458  152459  152459       0
  152461  152462  152462       0  152464  152465  152465       0  152467  152468
  152468       0  152470  152471  152471       0  152473  152474  152474       0
  152476  152477  152477       0  152479  152480  152480       0  152482  152483
  152483       0  152485  152486  152486       0  152488  152489  152489       0
  152491  152492  152492       0  152494  152495  152495       0  152497  152498
  152498       0  152500  152501  152501       0  152503  152504  152504       0
  152506  152507  152507       0  152509  152510  152510       0  152512  152513
  152513       0  152515  152516  152516       0  152518  152519  152519       0
  152521  152522  152522       0  152524  152525  152525       0  152527  152528
  152528       0  152530  152531  152531       0  152533  152534  152534       0
  152536  152537  152537       0  152539  152540  152540       0  152542  152543
  152543       0  152545  152546  152546       0  152548  152549  152549       0
  152551  152552  152552       0  152554  152555  152555       0  152557  152558
  152558       0  152560  152561  152561       0  152563  152564  152564       0
  152566  152567  152567       0  152569  152570  152570       0  152572  152573
  152573       0  152575  152576  152576       0  152578  152579  152579       0
  152581  152582  152582       0  152584  152585  152585       0  152587  152588
  152588       0  152590  152591  152591       0  152593  152594  152594       0
  152596  152597  152597       0  152599  152600  152600       0  152602  152603
  152603       0  152605  152606  152606       0  152608  152609  152609       0
  152611  152612  152612       0  152614  152615  152615       0  152617  152618
  152618       0  152620  152621  152621       0  152623  152624  152624       0
  152626  152627  152627       0  152629  152630  152630       0  152632  152633
  152633       0  152635  152636  152636       0  152638  152639  152639       0
  152641  152642  152642       0  152644  152645  152645       0  152647  152648
  152648       0  152650  152651  152651       0  152653  152654  152654       0
  152656  152657  152657       0  152659  152660  152660       0  152662  152663
  152663       0  152665  152666  152666       0  152668  152669  152669       0
  152671  152672  152672       0  152674  152675  152675       0  152677  152678
  152678       0  152680  152681  152681       0  152683  152684  152684       0
  152686  152687  152687       0  152689  152690  152690       0  152692  152693
  152693       0  152695  152696  152696       0  152698  152699  152699       0
  152701  152702  152702       0  152704  152705  152705       0  152707  152708
  152708       0  152710  152711  152711       0  152713  152714  152714       0
  152716  152717  152717       0  152719  152720  152720       0  152722  152723
  152723       0  152725  152726  152726       0  152728  152729  152729       0
  152731  152732  152732       0  152734  152735  152735       0  152737  152738
  152738       0  152740  152741  152741       0  152743  152744  152744       0
  152746  152747  152747       0  152749  152750  152750       0  152752  152753
  152753       0  152755  152756  152756       0  152758  152759  152759       0
  152761  152762  152762       0  152764  152765  152765       0  152767  152768
  152768       0  152770  152771  152771       0  152773  152774  152774       0
  152776  152777  152777       0  152779  152780  152780       0  152782  152783
  152783       0  152785  152786  152786       0  152788  152789  152789       0
  152791  152792  152792       0  152794  152795  152795       0  152797  152798
  152798       0  152800  152801  152801       0  152803  152804  152804       0
  152806  152807  152807       0  152809  152810  152810       0  152812  152813
  152813       0  152815  152816  152816       0  152818  152819  152819       0
  152821  152822  152822       0  152824  152825  152825       0  152827  152828
  152828       0  152830  152831  152831       0  152833  152834  152834       0
  152836  152837  152837       0  152839  152840  152840       0  152842  152843
  152843       0  152845  152846  152846       0  152848  152849  152849       0
  152851  152852  152852       0  152854  152855  152855       0  152857  152858
  152858       0  152860  152861  152861       0  152863  152864  152864       0
  152866  152867  152867       0  152869  152870  152870       0  152872  152873
  152873       0  152875  152876  152876       0  152878  152879  152879       0
  152881  152882  152882       0  152884  152885  152885       0  152887  152888
  152888       0  152890  152891  152891       0  152893  152894  152894       0
  152896  152897  152897       0  152899  152900  152900       0  152902  152903
  152903       0  152905  152906  152906       0  152908  152909  152909       0
  152911  152912  152912       0  152914  152915  152915       0  152917  152918
  152918       0  152920  152921  152921       0  152923  152924  152924       0
  152926  152927  152927       0  152929  152930  152930       0  152932  152933
  152933       0  152935  152936  152936       0  152938  152939  152939       0
  152941  152942  152942       0  152944  152945  152945       0  152947  152948
  152948       0  152950  152951  152951       0  152953  152954  152954       0
  152956  152957  152957       0  152959  152960  152960       0  152962  152963
  152963       0  152965  152966  152966       0  152968  152969  152969       0
  152971  152972  152972       0  152974  152975  152975       0  152977  152978
  152978       0  152980  152981  152981       0  152983  152984  152984       0
  152986  152987  152987       0  152989  152990  152990       0  152992  152993
  152993       0  152995  152996  152996       0  152998  152999  152999       0
  153001  153002  153002       0  153004  153005  153005       0  153007  153008
  153008       0  153010  153011  153011       0  153013  153014  153014       0
  153016  153017  153017       0  153019  153020  153020       0  153022  153023
  153023       0  153025  153026  153026       0  153028  153029  153029       0
  153031  153032  153032       0  153034  153035  153035       0  153037  153038
  153038       0  153040  153041  153041       0  153043  153044  153044       0
  153046  153047  153047       0  153049  153050  153050       0  153052  153053
  153053       0  153055  153056  153056       0  153058  153059  153059       0
  153061  153062  153062       0  153064  153065  153065       0  153067  153068
  153068       0  153070  153071  153071       0  153073  153074  153074       0
  153076  153077  153077       0  153079  153080  153080       0  153082  153083
  153083       0  153085  153086  153086       0  153088  153089  153089       0
  153091  153092  153092       0  153094  153095  153095       0  153097  153098
  153098       0  153100  153101  153101       0  153103  153104  153104       0
  153106  153107  153107       0  153109  153110  153110       0  153112  153113
  153113       0  153115  153116  153116       0  153118  153119  153119       0
  153121  153122  153122       0  153124  153125  153125       0  153127  153128
  153128       0  153130  153131  153131       0  153133  153134  153134       0
  153136  153137  153137       0  153139  153140  153140       0  153142  153143
  153143       0  153145  153146  153146       0  153148  153149  153149       0
  153151  153152  153152       0  153154  153155  153155       0  153157  153158
  153158       0  153160  153161  153161       0  153163  153164  153164       0
  153166  153167  153167       0  153169  153170  153170       0  153172  153173
  153173       0  153175  153176  153176       0  153178  153179  153179       0
  153181  153182  153182       0  153184  153185  153185       0  153187  153188
  153188       0  153190  153191  153191       0  153193  153194  153194       0
  153196  153197  153197       0  153199  153200  153200       0  153202  153203
  153203       0  153205  153206  153206       0  153208  153209  153209       0
  153211  153212  153212       0  153214  153215  153215       0  153217  153218
  153218       0  153220  153221  153221       0  153223  153224  153224       0
  153226  153227  153227       0  153229  153230  153230       0  153232  153233
  153233       0  153235  153236  153236       0  153238  153239  153239       0
  153241  153242  153242       0  153244  153245  153245       0  153247  153248
  153248       0  153250  153251  153251       0  153253  153254  153254       0
  153256  153257  153257       0  153259  153260  153260       0  153262  153263
  153263       0  153265  153266  153266       0  153268  153269  153269       0
  153271  153272  153272       0  153274  153275  153275       0  153277  153278
  153278       0  153280  153281  153281       0  153283  153284  153284       0
  153286  153287  153287       0  153289  153290  153290       0  153292  153293
  153293       0  153295  153296  153296       0  153298  153299  153299       0
  153301  153302  153302       0  153304  153305  153305       0  153307  153308
  153308       0  153310  153311  153311       0  153313  153314  153314       0
  153316  153317  153317       0  153319  153320  153320       0  153322  153323
  153323       0  153325  153326  153326       0  153328  153329  153329       0
  153331  153332  153332       0  153334  153335  153335       0  153337  153338
  153338       0  153340  153341  153341       0  153343  153344  153344       0
  153346  153347  153347       0  153349  153350  153350       0  153352  153353
  153353       0  153355  153356  153356       0  153358  153359  153359       0
  153361  153362  153362       0  153364  153365  153365       0  153367  153368
  153368       0  153370  153371  153371       0  153373  153374  153374       0
  153376  153377  153377       0  153379  153380  153380       0  153382  153383
  153383       0  153385  153386  153386       0  153388  153389  153389       0
  153391  153392  153392       0  153394  153395  153395       0  153397  153398
  153398       0  153400  153401  153401       0  153403  153404  153404       0
  153406  153407  153407       0  153409  153410  153410       0  153412  153413
  153413       0  153415  153416  153416       0  153418  153419  153419       0
  153421  153422  153422       0  153424  153425  153425       0  153427  153428
  153428       0  153430  153431  153431       0  153433  153434  153434       0
  153436  153437  153437       0  153439  153440  153440       0  153442  153443
  153443       0  153445  153446  153446       0  153448  153449  153449       0
  153451  153452  153452       0  153454  153455  153455       0  153457  153458
  153458       0  153460  153461  153461       0  153463  153464  153464       0
  153466  153467  153467       0  153469  153470  153470       0  153472  153473
  153473       0  153475  153476  153476       0  153478  153479  153479       0
  153481  153482  153482       0  153484  153485  153485       0  153487  153488
  153488       0  153490  153491  153491       0  153493  153494  153494       0
  153496  153497  153497       0  153499  153500  153500       0  153502  153503
  153503       0  153505  153506  153506       0  153508  153509  153509       0
  153511  153512  153512       0  153514  153515  153515       0  153517  153518
  153518       0  153520  153521  153521       0  153523  153524  153524       0
  153526  153527  153527       0  153529  153530  153530       0  153532  153533
  153533       0  153535  153536  153536       0  153538  153539  153539       0
  153541  153542  153542       0  153544  153545  153545       0  153547  153548
  153548       0  153550  153551  153551       0  153553  153554  153554       0
  153556  153557  153557       0  153559  153560  153560       0  153562  153563
  153563       0  153565  153566  153566       0  153568  153569  153569       0
  153571  153572  153572       0  153574  153575  153575       0  153577  153578
  153578       0  153580  153581  153581       0  153583  153584  153584       0
  153586  153587  153587       0  153589  153590  153590       0  153592  153593
  153593       0  153595  153596  153596       0  153598  153599  153599       0
  153601  153602  153602       0  153604  153605  153605       0  153607  153608
  153608       0  153610  153611  153611       0  153613  153614  153614       0
  153616  153617  153617       0  153619  153620  153620       0  153622  153623
  153623       0  153625  153626  153626       0  153628  153629  153629       0
  153631  153632  153632       0  153634  153635  153635       0  153637  153638
  153638       0  153640  153641  153641       0  153643  153644  153644       0
  153646  153647  153647       0  153649  153650  153650       0  153652  153653
  153653       0  153655  153656  153656       0  153658  153659  153659       0
  153661  153662  153662       0  153664  153665  153665       0  153667  153668
  153668       0  153670  153671  153671       0  153673  153674  153674       0
  153676  153677  153677       0  153679  153680  153680       0  153682  153683
  153683       0  153685  153686  153686       0  153688  153689  153689       0
  153691  153692  153692       0  153694  153695  153695       0  153697  153698
  153698       0  153700  153701  153701       0  153703  153704  153704       0
  153706  153707  153707       0  153709  153710  153710       0  153712  153713
  153713       0  153715  153716  153716       0  153718  153719  153719       0
  153721  153722  153722       0  153724  153725  153725       0  153727  153728
  153728       0  153730  153731  153731       0  153733  153734  153734       0
  153736  153737  153737       0  153739  153740  153740       0  153742  153743
  153743       0  153745  153746  153746       0  153748  153749  153749       0
  153751  153752  153752       0  153754  153755  153755       0  153757  153758
  153758       0  153760  153761  153761       0  153763  153764  153764       0
  153766  153767  153767       0  153769  153770  153770       0  153772  153773
  153773       0  153775  153776  153776       0  153778  153779  153779       0
  153781  153782  153782       0  153784  153785  153785       0  153787  153788
  153788       0  153790  153791  153791       0  153793  153794  153794       0
  153796  153797  153797       0  153799  153800  153800       0  153802  153803
  153803       0  153805  153806  153806       0  153808  153809  153809       0
  153811  153812  153812       0  153814  153815  153815       0  153817  153818
  153818       0  153820  153821  153821       0  153823  153824  153824       0
  153826  153827  153827       0  153829  153830  153830       0  153832  153833
  153833       0  153835  153836  153836       0  153838  153839  153839       0
  153841  153842  153842       0  153844  153845  153845       0  153847  153848
  153848       0  153850  153851  153851       0  153853  153854  153854       0
  153856  153857  153857       0  153859  153860  153860       0  153862  153863
  153863       0  153865  153866  153866       0  153868  153869  153869       0
  153871  153872  153872       0  153874  153875  153875       0  153877  153878
  153878       0  153880  153881  153881       0  153883  153884  153884       0
  153886  153887  153887       0  153889  153890  153890       0  153892  153893
  153893       0  153895  153896  153896       0  153898  153899  153899       0
  153901  153902  153902       0  153904  153905  153905       0  153907  153908
  153908       0  153910  153911  153911       0  153913  153914  153914       0
  153916  153917  153917       0  153919  153920  153920       0  153922  153923
  153923       0  153925  153926  153926       0  153928  153929  153929       0
  153931  153932  153932       0  153934  153935  153935       0  153937  153938
  153938       0  153940  153941  153941       0  153943  153944  153944       0
  153946  153947  153947       0  153949  153950  153950       0  153952  153953
  153953       0  153955  153956  153956       0  153958  153959  153959       0
  153961  153962  153962       0  153964  153965  153965       0  153967  153968
  153968       0  153970  153971  153971       0  153973  153974  153974       0
  153976  153977  153977       0  153979  153980  153980       0  153982  153983
  153983       0  153985  153986  153986       0  153988  153989  153989       0
  153991  153992  153992       0  153994  153995  153995       0  153997  153998
  153998       0  154000  154001  154001       0  154003  154004  154004       0
  154006  154007  154007       0  154009  154010  154010       0  154012  154013
  154013       0  154015  154016  154016       0  154018  154019  154019       0
  154021  154022  154022       0  154024  154025  154025       0  154027  154028
  154028       0  154030  154031  154031       0  154033  154034  154034       0
  154036  154037  154037       0  154039  154040  154040       0  154042  154043
  154043       0  154045  154046  154046       0  154048  154049  154049       0
  154051  154052  154052       0  154054  154055  154055       0  154057  154058
  154058       0  154060  154061  154061       0  154063  154064  154064       0
  154066  154067  154067       0  154069  154070  154070       0  154072  154073
  154073       0  154075  154076  154076       0  154078  154079  154079       0
  154081  154082  154082       0  154084  154085  154085       0  154087  154088
  154088       0  154090  154091  154091       0  154093  154094  154094       0
  154096  154097  154097       0  154099  154100  154100       0  154102  154103
  154103       0  154105  154106  154106       0  154108  154109  154109       0
  154111  154112  154112       0  154114  154115  154115       0  154117  154118
  154118       0  154120  154121  154121       0  154123  154124  154124       0
  154126  154127  154127       0  154129  154130  154130       0  154132  154133
  154133       0  154135  154136  154136       0  154138  154139  154139       0
  154141  154142  154142       0  154144  154145  154145       0  154147  154148
  154148       0  154150  154151  154151       0  154153  154154  154154       0
  154156  154157  154157       0  154159  154160  154160       0  154162  154163
  154163       0  154165  154166  154166       0  154168  154169  154169       0
  154171  154172  154172       0  154174  154175  154175       0  154177  154178
  154178       0  154180  154181  154181       0  154183  154184  154184       0
  154186  154187  154187       0  154189  154190  154190       0  154192  154193
  154193       0  154195  154196  154196       0  154198  154199  154199       0
  154201  154202  154202       0  154204  154205  154205       0  154207  154208
  154208       0  154210  154211  154211       0  154213  154214  154214       0
  154216  154217  154217       0  154219  154220  154220       0  154222  154223
  154223       0  154225  154226  154226       0  154228  154229  154229       0
  154231  154232  154232       0  154234  154235  154235       0  154237  154238
  154238       0  154240  154241  154241       0  154243  154244  154244       0
  154246  154247  154247       0  154249  154250  154250       0  154252  154253
  154253       0  154255  154256  154256       0  154258  154259  154259       0
  154261  154262  154262       0  154264  154265  154265       0  154267  154268
  154268       0  154270  154271  154271       0  154273  154274  154274       0
  154276  154277  154277       0  154279  154280  154280       0  154282  154283
  154283       0  154285  154286  154286       0  154288  154289  154289       0
  154291  154292  154292       0  154294  154295  154295       0  154297  154298
  154298       0  154300  154301  154301       0  154303  154304  154304       0
  154306  154307  154307       0  154309  154310  154310       0  154312  154313
  154313       0  154315  154316  154316       0  154318  154319  154319       0
  154321  154322  154322       0  154324  154325  154325       0  154327  154328
  154328       0  154330  154331  154331       0  154333  154334  154334       0
  154336  154337  154337       0  154339  154340  154340       0  154342  154343
  154343       0  154345  154346  154346       0  154348  154349  154349       0
  154351  154352  154352       0  154354  154355  154355       0  154357  154358
  154358       0  154360  154361  154361       0  154363  154364  154364       0
  154366  154367  154367       0  154369  154370  154370       0  154372  154373
  154373       0  154375  154376  154376       0  154378  154379  154379       0
  154381  154382  154382       0  154384  154385  154385       0  154387  154388
  154388       0  154390  154391  154391       0  154393  154394  154394       0
  154396  154397  154397       0  154399  154400  154400       0  154402  154403
  154403       0  154405  154406  154406       0  154408  154409  154409       0
  154411  154412  154412       0  154414  154415  154415       0  154417  154418
  154418       0  154420  154421  154421       0  154423  154424  154424       0
  154426  154427  154427       0  154429  154430  154430       0  154432  154433
  154433       0  154435  154436  154436       0  154438  154439  154439       0
  154441  154442  154442       0  154444  154445  154445       0  154447  154448
  154448       0  154450  154451  154451       0  154453  154454  154454       0
  154456  154457  154457       0  154459  154460  154460       0  154462  154463
  154463       0  154465  154466  154466       0  154468  154469  154469       0
  154471  154472  154472       0  154474  154475  154475       0  154477  154478
  154478       0  154480  154481  154481       0  154483  154484  154484       0
  154486  154487  154487       0  154489  154490  154490       0  154492  154493
  154493       0  154495  154496  154496       0  154498  154499  154499       0
  154501  154502  154502       0  154504  154505  154505       0  154507  154508
  154508       0  154510  154511  154511       0  154513  154514  154514       0
  154516  154517  154517       0  154519  154520  154520       0  154522  154523
  154523       0  154525  154526  154526       0  154528  154529  154529       0
  154531  154532  154532       0  154534  154535  154535       0  154537  154538
  154538       0  154540  154541  154541       0  154543  154544  154544       0
  154546  154547  154547       0  154549  154550  154550       0  154552  154553
  154553       0  154555  154556  154556       0  154558  154559  154559       0
  154561  154562  154562       0  154564  154565  154565       0  154567  154568
  154568       0  154570  154571  154571       0  154573  154574  154574       0
  154576  154577  154577       0  154579  154580  154580       0  154582  154583
  154583       0  154585  154586  154586       0  154588  154589  154589       0
  154591  154592  154592       0  154594  154595  154595       0  154597  154598
  154598       0  154600  154601  154601       0  154603  154604  154604       0
  154606  154607  154607       0  154609  154610  154610       0  154612  154613
  154613       0  154615  154616  154616       0  154618  154619  154619       0
  154621  154622  154622       0  154624  154625  154625       0  154627  154628
  154628       0  154630  154631  154631       0  154633  154634  154634       0
  154636  154637  154637       0  154639  154640  154640       0  154642  154643
  154643       0  154645  154646  154646       0  154648  154649  154649       0
  154651  154652  154652       0  154654  154655  154655       0  154657  154658
  154658       0  154660  154661  154661       0  154663  154664  154664       0
  154666  154667  154667       0  154669  154670  154670       0  154672  154673
  154673       0  154675  154676  154676       0  154678  154679  154679       0
  154681  154682  154682       0  154684  154685  154685       0  154687  154688
  154688       0  154690  154691  154691       0  154693  154694  154694       0
  154696  154697  154697       0  154699  154700  154700       0  154702  154703
  154703       0  154705  154706  154706       0  154708  154709  154709       0
  154711  154712  154712       0  154714  154715  154715       0  154717  154718
  154718       0  154720  154721  154721       0  154723  154724  154724       0
  154726  154727  154727       0  154729  154730  154730       0  154732  154733
  154733       0  154735  154736  154736       0  154738  154739  154739       0
  154741  154742  154742       0  154744  154745  154745       0  154747  154748
  154748       0  154750  154751  154751       0  154753  154754  154754       0
  154756  154757  154757       0  154759  154760  154760       0  154762  154763
  154763       0  154765  154766  154766       0  154768  154769  154769       0
  154771  154772  154772       0  154774  154775  154775       0  154777  154778
  154778       0  154780  154781  154781       0  154783  154784  154784       0
  154786  154787  154787       0  154789  154790  154790       0  154792  154793
  154793       0  154795  154796  154796       0  154798  154799  154799       0
  154801  154802  154802       0  154804  154805  154805       0  154807  154808
  154808       0  154810  154811  154811       0  154813  154814  154814       0
  154816  154817  154817       0  154819  154820  154820       0  154822  154823
  154823       0  154825  154826  154826       0  154828  154829  154829       0
  154831  154832  154832       0  154834  154835  154835       0  154837  154838
  154838       0  154840  154841  154841       0  154843  154844  154844       0
  154846  154847  154847       0  154849  154850  154850       0  154852  154853
  154853       0  154855  154856  154856       0  154858  154859  154859       0
  154861  154862  154862       0  154864  154865  154865       0  154867  154868
  154868       0  154870  154871  154871       0  154873  154874  154874       0
  154876  154877  154877       0  154879  154880  154880       0  154882  154883
  154883       0  154885  154886  154886       0  154888  154889  154889       0
  154891  154892  154892       0  154894  154895  154895       0  154897  154898
  154898       0  154900  154901  154901       0  154903  154904  154904       0
  154906  154907  154907       0  154909  154910  154910       0  154912  154913
  154913       0  154915  154916  154916       0  154918  154919  154919       0
  154921  154922  154922       0  154924  154925  154925       0  154927  154928
  154928       0  154930  154931  154931       0  154933  154934  154934       0
  154936  154937  154937       0  154939  154940  154940       0  154942  154943
  154943       0  154945  154946  154946       0  154948  154949  154949       0
  154951  154952  154952       0  154954  154955  154955       0  154957  154958
  154958       0  154960  154961  154961       0  154963  154964  154964       0
  154966  154967  154967       0  154969  154970  154970       0  154972  154973
  154973       0  154975  154976  154976       0  154978  154979  154979       0
  154981  154982  154982       0  154984  154985  154985       0  154987  154988
  154988       0  154990  154991  154991       0  154993  154994  154994       0
  154996  154997  154997       0  154999  155000  155000       0  155002  155003
  155003       0  155005  155006  155006       0  155008  155009  155009       0
  155011  155012  155012       0  155014  155015  155015       0  155017  155018
  155018       0  155020  155021  155021       0  155023  155024  155024       0
  155026  155027  155027       0  155029  155030  155030       0  155032  155033
  155033       0  155035  155036  155036       0  155038  155039  155039       0
  155041  155042  155042       0  155044  155045  155045       0  155047  155048
  155048       0  155050  155051  155051       0  155053  155054  155054       0
  155056  155057  155057       0  155059  155060  155060       0  155062  155063
  155063       0  155065  155066  155066       0  155068  155069  155069       0
  155071  155072  155072       0  155074  155075  155075       0  155077  155078
  155078       0  155080  155081  155081       0  155083  155084  155084       0
  155086  155087  155087       0  155089  155090  155090       0  155092  155093
  155093       0  155095  155096  155096       0  155098  155099  155099       0
  155101  155102  155102       0  155104  155105  155105       0  155107  155108
  155108       0  155110  155111  155111       0  155113  155114  155114       0
  155116  155117  155117       0  155119  155120  155120       0  155122  155123
  155123       0  155125  155126  155126       0  155128  155129  155129       0
  155131  155132  155132       0  155134  155135  155135       0  155137  155138
  155138       0  155140  155141  155141       0  155143  155144  155144       0
  155146  155147  155147       0  155149  155150  155150       0  155152  155153
  155153       0  155155  155156  155156       0  155158  155159  155159       0
  155161  155162  155162       0  155164  155165  155165       0  155167  155168
  155168       0  155170  155171  155171       0  155173  155174  155174       0
  155176  155177  155177       0  155179  155180  155180       0  155182  155183
  155183       0  155185  155186  155186       0  155188  155189  155189       0
  155191  155192  155192       0  155194  155195  155195       0  155197  155198
  155198       0  155200  155201  155201       0  155203  155204  155204       0
  155206  155207  155207       0  155209  155210  155210       0  155212  155213
  155213       0  155215  155216  155216       0  155218  155219  155219       0
  155221  155222  155222       0  155224  155225  155225       0  155227  155228
  155228       0  155230  155231  155231       0  155233  155234  155234       0
  155236  155237  155237       0  155239  155240  155240       0  155242  155243
  155243       0  155245  155246  155246       0  155248  155249  155249       0
  155251  155252  155252       0  155254  155255  155255       0  155257  155258
  155258       0  155260  155261  155261       0  155263  155264  155264       0
  155266  155267  155267       0  155269  155270  155270       0  155272  155273
  155273       0  155275  155276  155276       0  155278  155279  155279       0
  155281  155282  155282       0  155284  155285  155285       0  155287  155288
  155288       0  155290  155291  155291       0  155293  155294  155294       0
  155296  155297  155297       0  155299  155300  155300       0  155302  155303
  155303       0  155305  155306  155306       0  155308  155309  155309       0
  155311  155312  155312       0  155314  155315  155315       0  155317  155318
  155318       0  155320  155321  155321       0  155323  155324  155324       0
  155326  155327  155327       0  155329  155330  155330       0  155332  155333
  155333       0  155335  155336  155336       0  155338  155339  155339       0
  155341  155342  155342       0  155344  155345  155345       0  155347  155348
  155348       0  155350  155351  155351       0  155353  155354  155354       0
  155356  155357  155357       0  155359  155360  155360       0  155362  155363
  155363       0  155365  155366  155366       0  155368  155369  155369       0
  155371  155372  155372       0  155374  155375  155375       0  155377  155378
  155378       0  155380  155381  155381       0  155383  155384  155384       0
  155386  155387  155387       0  155389  155390  155390       0  155392  155393
  155393       0  155395  155396  155396       0  155398  155399  155399       0
  155401  155402  155402       0  155404  155405  155405       0  155407  155408
  155408       0  155410  155411  155411       0  155413  155414  155414       0
  155416  155417  155417       0  155419  155420  155420       0  155422  155423
  155423       0  155425  155426  155426       0  155428  155429  155429       0
  155431  155432  155432       0  155434  155435  155435       0  155437  155438
  155438       0  155440  155441  155441       0  155443  155444  155444       0
  155446  155447  155447       0  155449  155450  155450       0  155452  155453
  155453       0  155455  155456  155456       0  155458  155459  155459       0
  155461  155462  155462       0  155464  155465  155465       0  155467  155468
  155468       0  155470  155471  155471       0  155473  155474  155474       0
  155476  155477  155477       0  155479  155480  155480       0  155482  155483
  155483       0  155485  155486  155486       0  155488  155489  155489       0
  155491  155492  155492       0  155494  155495  155495       0  155497  155498
  155498       0  155500  155501  155501       0  155503  155504  155504       0
  155506  155507  155507       0  155509  155510  155510       0  155512  155513
  155513       0  155515  155516  155516       0  155518  155519  155519       0
  155521  155522  155522       0  155524  155525  155525       0  155527  155528
  155528       0  155530  155531  155531       0  155533  155534  155534       0
  155536  155537  155537       0  155539  155540  155540       0  155542  155543
  155543       0  155545  155546  155546       0  155548  155549  155549       0
  155551  155552  155552       0  155554  155555  155555       0  155557  155558
  155558       0  155560  155561  155561       0  155563  155564  155564       0
  155566  155567  155567       0  155569  155570  155570       0  155572  155573
  155573       0  155575  155576  155576       0  155578  155579  155579       0
  155581  155582  155582       0  155584  155585  155585       0  155587  155588
  155588       0  155590  155591  155591       0  155593  155594  155594       0
  155596  155597  155597       0  155599  155600  155600       0  155602  155603
  155603       0  155605  155606  155606       0  155608  155609  155609       0
  155611  155612  155612       0  155614  155615  155615       0  155617  155618
  155618       0  155620  155621  155621       0  155623  155624  155624       0
  155626  155627  155627       0  155629  155630  155630       0  155632  155633
  155633       0  155635  155636  155636       0  155638  155639  155639       0
  155641  155642  155642       0  155644  155645  155645       0  155647  155648
  155648       0  155650  155651  155651       0  155653  155654  155654       0
  155656  155657  155657       0  155659  155660  155660       0  155662  155663
  155663       0  155665  155666  155666       0  155668  155669  155669       0
  155671  155672  155672       0  155674  155675  155675       0  155677  155678
  155678       0  155680  155681  155681       0  155683  155684  155684       0
  155686  155687  155687       0  155689  155690  155690       0  155692  155693
  155693       0  155695  155696  155696       0  155698  155699  155699       0
  155701  155702  155702       0  155704  155705  155705       0  155707  155708
  155708       0  155710  155711  155711       0  155713  155714  155714       0
  155716  155717  155717       0  155719  155720  155720       0  155722  155723
  155723       0  155725  155726  155726       0  155728  155729  155729       0
  155731  155732  155732       0  155734  155735  155735       0  155737  155738
  155738       0  155740  155741  155741       0  155743  155744  155744       0
  155746  155747  155747       0  155749  155750  155750       0  155752  155753
  155753       0  155755  155756  155756       0  155758  155759  155759       0
  155761  155762  155762       0  155764  155765  155765       0  155767  155768
  155768       0  155770  155771  155771       0  155773  155774  155774       0
  155776  155777  155777       0  155779  155780  155780       0  155782  155783
  155783       0  155785  155786  155786       0  155788  155789  155789       0
  155791  155792  155792       0  155794  155795  155795       0  155797  155798
  155798       0  155800  155801  155801       0  155803  155804  155804       0
  155806  155807  155807       0  155809  155810  155810       0  155812  155813
  155813       0  155815  155816  155816       0  155818  155819  155819       0
  155821  155822  155822       0  155824  155825  155825       0  155827  155828
  155828       0  155830  155831  155831       0  155833  155834  155834       0
  155836  155837  155837       0  155839  155840  155840       0  155842  155843
  155843       0  155845  155846  155846       0  155848  155849  155849       0
  155851  155852  155852       0  155854  155855  155855       0  155857  155858
  155858       0  155860  155861  155861       0  155863  155864  155864       0
  155866  155867  155867       0  155869  155870  155870       0  155872  155873
  155873       0  155875  155876  155876       0  155878  155879  155879       0
  155881  155882  155882       0  155884  155885  155885       0  155887  155888
  155888       0  155890  155891  155891       0  155893  155894  155894       0
  155896  155897  155897       0  155899  155900  155900       0  155902  155903
  155903       0  155905  155906  155906       0  155908  155909  155909       0
  155911  155912  155912       0  155914  155915  155915       0  155917  155918
  155918       0  155920  155921  155921       0  155923  155924  155924       0
  155926  155927  155927       0  155929  155930  155930       0  155932  155933
  155933       0  155935  155936  155936       0  155938  155939  155939       0
  155941  155942  155942       0  155944  155945  155945       0  155947  155948
  155948       0  155950  155951  155951       0  155953  155954  155954       0
  155956  155957  155957       0  155959  155960  155960       0  155962  155963
  155963       0  155965  155966  155966       0  155968  155969  155969       0
  155971  155972  155972       0  155974  155975  155975       0  155977  155978
  155978       0  155980  155981  155981       0  155983  155984  155984       0
  155986  155987  155987       0  155989  155990  155990       0  155992  155993
  155993       0  155995  155996  155996       0  155998  155999  155999       0
  156001  156002  156002       0  156004  156005  156005       0  156007  156008
  156008       0  156010  156011  156011       0  156013  156014  156014       0
  156016  156017  156017       0  156019  156020  156020       0  156022  156023
  156023       0  156025  156026  156026       0  156028  156029  156029       0
  156031  156032  156032       0  156034  156035  156035       0  156037  156038
  156038       0  156040  156041  156041       0  156043  156044  156044       0
  156046  156047  156047       0  156049  156050  156050       0  156052  156053
  156053       0  156055  156056  156056       0  156058  156059  156059       0
  156061  156062  156062       0  156064  156065  156065       0  156067  156068
  156068       0  156070  156071  156071       0  156073  156074  156074       0
  156076  156077  156077       0  156079  156080  156080       0  156082  156083
  156083       0  156085  156086  156086       0  156088  156089  156089       0
  156091  156092  156092       0  156094  156095  156095       0  156097  156098
  156098       0  156100  156101  156101       0  156103  156104  156104       0
  156106  156107  156107       0  156109  156110  156110       0  156112  156113
  156113       0  156115  156116  156116       0  156118  156119  156119       0
  156121  156122  156122       0  156124  156125  156125       0  156127  156128
  156128       0  156130  156131  156131       0  156133  156134  156134       0
  156136  156137  156137       0  156139  156140  156140       0  156142  156143
  156143       0  156145  156146  156146       0  156148  156149  156149       0
  156151  156152  156152       0  156154  156155  156155       0  156157  156158
  156158       0  156160  156161  156161       0  156163  156164  156164       0
  156166  156167  156167       0  156169  156170  156170       0  156172  156173
  156173       0  156175  156176  156176       0  156178  156179  156179       0
  156181  156182  156182       0  156184  156185  156185       0  156187  156188
  156188       0  156190  156191  156191       0  156193  156194  156194       0
  156196  156197  156197       0  156199  156200  156200       0  156202  156203
  156203       0  156205  156206  156206       0  156208  156209  156209       0
  156211  156212  156212       0  156214  156215  156215       0  156217  156218
  156218       0  156220  156221  156221       0  156223  156224  156224       0
  156226  156227  156227       0  156229  156230  156230       0  156232  156233
  156233       0  156235  156236  156236       0  156238  156239  156239       0
  156241  156242  156242       0  156244  156245  156245       0  156247  156248
  156248       0  156250  156251  156251       0  156253  156254  156254       0
  156256  156257  156257       0  156259  156260  156260       0  156262  156263
  156263       0  156265  156266  156266       0  156268  156269  156269       0
  156271  156272  156272       0  156274  156275  156275       0  156277  156278
  156278       0  156280  156281  156281       0  156283  156284  156284       0
  156286  156287  156287       0  156289  156290  156290       0  156292  156293
  156293       0  156295  156296  156296       0  156298  156299  156299       0
  156301  156302  156302       0  156304  156305  156305       0  156307  156308
  156308       0  156310  156311  156311       0  156313  156314  156314       0
  156316  156317  156317       0  156319  156320  156320       0  156322  156323
  156323       0  156325  156326  156326       0  156328  156329  156329       0
  156331  156332  156332       0  156334  156335  156335       0  156337  156338
  156338       0  156340  156341  156341       0  156343  156344  156344       0
  156346  156347  156347       0  156349  156350  156350       0  156352  156353
  156353       0  156355  156356  156356       0  156358  156359  156359       0
  156361  156362  156362       0  156364  156365  156365       0  156367  156368
  156368       0  156370  156371  156371       0  156373  156374  156374       0
  156376  156377  156377       0  156379  156380  156380       0  156382  156383
  156383       0  156385  156386  156386       0  156388  156389  156389       0
  156391  156392  156392       0  156394  156395  156395       0  156397  156398
  156398       0  156400  156401  156401       0  156403  156404  156404       0
  156406  156407  156407       0  156409  156410  156410       0  156412  156413
  156413       0  156415  156416  156416       0  156418  156419  156419       0
  156421  156422  156422       0  156424  156425  156425       0  156427  156428
  156428       0  156430  156431  156431       0  156433  156434  156434       0
  156436  156437  156437       0  156439  156440  156440       0  156442  156443
  156443       0  156445  156446  156446       0  156448  156449  156449       0
  156451  156452  156452       0  156454  156455  156455       0  156457  156458
  156458       0  156460  156461  156461       0  156463  156464  156464       0
  156466  156467  156467       0  156469  156470  156470       0  156472  156473
  156473       0  156475  156476  156476       0  156478  156479  156479       0
  156481  156482  156482       0  156484  156485  156485       0  156487  156488
  156488       0  156490  156491  156491       0  156493  156494  156494       0
  156496  156497  156497       0  156499  156500  156500       0  156502  156503
  156503       0  156505  156506  156506       0  156508  156509  156509       0
  156511  156512  156512       0  156514  156515  156515       0  156517  156518
  156518       0  156520  156521  156521       0  156523  156524  156524       0
  156526  156527  156527       0  156529  156530  156530       0  156532  156533
  156533       0  156535  156536  156536       0  156538  156539  156539       0
  156541  156542  156542       0  156544  156545  156545       0  156547  156548
  156548       0  156550  156551  156551       0  156553  156554  156554       0
  156556  156557  156557       0  156559  156560  156560       0  156562  156563
  156563       0  156565  156566  156566       0  156568  156569  156569       0
  156571  156572  156572       0  156574  156575  156575       0  156577  156578
  156578       0  156580  156581  156581       0  156583  156584  156584       0
  156586  156587  156587       0  156589  156590  156590       0  156592  156593
  156593       0  156595  156596  156596       0  156598  156599  156599       0
  156601  156602  156602       0  156604  156605  156605       0  156607  156608
  156608       0  156610  156611  156611       0  156613  156614  156614       0
  156616  156617  156617       0  156619  156620  156620       0  156622  156623
  156623       0  156625  156626  156626       0  156628  156629  156629       0
  156631  156632  156632       0  156634  156635  156635       0  156637  156638
  156638       0  156640  156641  156641       0  156643  156644  156644       0
  156646  156647  156647       0  156649  156650  156650       0  156652  156653
  156653       0  156655  156656  156656       0  156658  156659  156659       0
  156661  156662  156662       0  156664  156665  156665       0  156667  156668
  156668       0  156670  156671  156671       0  156673  156674  156674       0
  156676  156677  156677       0  156679  156680  156680       0  156682  156683
  156683       0  156685  156686  156686       0  156688  156689  156689       0
  156691  156692  156692       0  156694  156695  156695       0  156697  156698
  156698       0  156700  156701  156701       0  156703  156704  156704       0
  156706  156707  156707       0  156709  156710  156710       0  156712  156713
  156713       0  156715  156716  156716       0  156718  156719  156719       0
  156721  156722  156722       0  156724  156725  156725       0  156727  156728
  156728       0  156730  156731  156731       0  156733  156734  156734       0
  156736  156737  156737       0  156739  156740  156740       0  156742  156743
  156743       0  156745  156746  156746       0  156748  156749  156749       0
  156751  156752  156752       0  156754  156755  156755       0  156757  156758
  156758       0  156760  156761  156761       0  156763  156764  156764       0
  156766  156767  156767       0  156769  156770  156770       0  156772  156773
  156773       0  156775  156776  156776       0  156778  156779  156779       0
  156781  156782  156782       0  156784  156785  156785       0  156787  156788
  156788       0  156790  156791  156791       0  156793  156794  156794       0
  156796  156797  156797       0  156799  156800  156800       0  156802  156803
  156803       0  156805  156806  156806       0  156808  156809  156809       0
  156811  156812  156812       0  156814  156815  156815       0  156817  156818
  156818       0  156820  156821  156821       0  156823  156824  156824       0
  156826  156827  156827       0  156829  156830  156830       0  156832  156833
  156833       0  156835  156836  156836       0  156838  156839  156839       0
  156841  156842  156842       0  156844  156845  156845       0  156847  156848
  156848       0  156850  156851  156851       0  156853  156854  156854       0
  156856  156857  156857       0  156859  156860  156860       0  156862  156863
  156863       0  156865  156866  156866       0  156868  156869  156869       0
  156871  156872  156872       0  156874  156875  156875       0  156877  156878
  156878       0  156880  156881  156881       0  156883  156884  156884       0
  156886  156887  156887       0  156889  156890  156890       0  156892  156893
  156893       0  156895  156896  156896       0  156898  156899  156899       0
  156901  156902  156902       0  156904  156905  156905       0  156907  156908
  156908       0  156910  156911  156911       0  156913  156914  156914       0
  156916  156917  156917       0  156919  156920  156920       0  156922  156923
  156923       0  156925  156926  156926       0  156928  156929  156929       0
  156931  156932  156932       0  156934  156935  156935       0  156937  156938
  156938       0  156940  156941  156941       0  156943  156944  156944       0
  156946  156947  156947       0  156949  156950  156950       0  156952  156953
  156953       0  156955  156956  156956       0  156958  156959  156959       0
  156961  156962  156962       0  156964  156965  156965       0  156967  156968
  156968       0  156970  156971  156971       0  156973  156974  156974       0
  156976  156977  156977       0  156979  156980  156980       0  156982  156983
  156983       0  156985  156986  156986       0  156988  156989  156989       0
  156991  156992  156992       0  156994  156995  156995       0  156997  156998
  156998       0  157000  157001  157001       0  157003  157004  157004       0
  157006  157007  157007       0  157009  157010  157010       0  157012  157013
  157013       0  157015  157016  157016       0  157018  157019  157019       0
  157021  157022  157022       0  157024  157025  157025       0  157027  157028
  157028       0  157030  157031  157031       0  157033  157034  157034       0
  157036  157037  157037       0  157039  157040  157040       0  157042  157043
  157043       0  157045  157046  157046       0  157048  157049  157049       0
  157051  157052  157052       0  157054  157055  157055       0  157057  157058
  157058       0  157060  157061  157061       0  157063  157064  157064       0
  157066  157067  157067       0  157069  157070  157070       0  157072  157073
  157073       0  157075  157076  157076       0  157078  157079  157079       0
  157081  157082  157082       0  157084  157085  157085       0  157087  157088
  157088       0  157090  157091  157091       0  157093  157094  157094       0
  157096  157097  157097       0  157099  157100  157100       0  157102  157103
  157103       0  157105  157106  157106       0  157108  157109  157109       0
  157111  157112  157112       0  157114  157115  157115       0  157117  157118
  157118       0  157120  157121  157121       0  157123  157124  157124       0
  157126  157127  157127       0  157129  157130  157130       0  157132  157133
  157133       0  157135  157136  157136       0  157138  157139  157139       0
  157141  157142  157142       0  157144  157145  157145       0  157147  157148
  157148       0  157150  157151  157151       0  157153  157154  157154       0
  157156  157157  157157       0  157159  157160  157160       0  157162  157163
  157163       0  157165  157166  157166       0  157168  157169  157169       0
  157171  157172  157172       0  157174  157175  157175       0  157177  157178
  157178       0  157180  157181  157181       0  157183  157184  157184       0
  157186  157187  157187       0  157189  157190  157190       0  157192  157193
  157193       0  157195  157196  157196       0  157198  157199  157199       0
  157201  157202  157202       0  157204  157205  157205       0  157207  157208
  157208       0  157210  157211  157211       0  157213  157214  157214       0
  157216  157217  157217       0  157219  157220  157220       0  157222  157223
  157223       0  157225  157226  157226       0  157228  157229  157229       0
  157231  157232  157232       0  157234  157235  157235       0  157237  157238
  157238       0  157240  157241  157241       0  157243  157244  157244       0
  157246  157247  157247       0  157249  157250  157250       0  157252  157253
  157253       0  157255  157256  157256       0  157258  157259  157259       0
  157261  157262  157262       0  157264  157265  157265       0  157267  157268
  157268       0  157270  157271  157271       0  157273  157274  157274       0
  157276  157277  157277       0  157279  157280  157280       0  157282  157283
  157283       0  157285  157286  157286       0  157288  157289  157289       0
  157291  157292  157292       0  157294  157295  157295       0  157297  157298
  157298       0  157300  157301  157301       0  157303  157304  157304       0
  157306  157307  157307       0  157309  157310  157310       0  157312  157313
  157313       0  157315  157316  157316       0  157318  157319  157319       0
  157321  157322  157322       0  157324  157325  157325       0  157327  157328
  157328       0  157330  157331  157331       0  157333  157334  157334       0
  157336  157337  157337       0  157339  157340  157340       0  157342  157343
  157343       0  157345  157346  157346       0  157348  157349  157349       0
  157351  157352  157352       0  157354  157355  157355       0  157357  157358
  157358       0  157360  157361  157361       0  157363  157364  157364       0
  157366  157367  157367       0  157369  157370  157370       0  157372  157373
  157373       0  157375  157376  157376       0  157378  157379  157379       0
  157381  157382  157382       0  157384  157385  157385       0  157387  157388
  157388       0  157390  157391  157391       0  157393  157394  157394       0
  157396  157397  157397       0  157399  157400  157400       0  157402  157403
  157403       0  157405  157406  157406       0  157408  157409  157409       0
  157411  157412  157412       0  157414  157415  157415       0  157417  157418
  157418       0  157420  157421  157421       0  157423  157424  157424       0
  157426  157427  157427       0  157429  157430  157430       0  157432  157433
  157433       0  157435  157436  157436       0  157438  157439  157439       0
  157441  157442  157442       0  157444  157445  157445       0  157447  157448
  157448       0  157450  157451  157451       0  157453  157454  157454       0
  157456  157457  157457       0  157459  157460  157460       0  157462  157463
  157463       0  157465  157466  157466       0  157468  157469  157469       0
  157471  157472  157472       0  157474  157475  157475       0  157477  157478
  157478       0  157480  157481  157481       0  157483  157484  157484       0
  157486  157487  157487       0  157489  157490  157490       0  157492  157493
  157493       0  157495  157496  157496       0  157498  157499  157499       0
  157501  157502  157502       0  157504  157505  157505       0  157507  157508
  157508       0  157510  157511  157511       0  157513  157514  157514       0
  157516  157517  157517       0  157519  157520  157520       0  157522  157523
  157523       0  157525  157526  157526       0  157528  157529  157529       0
  157531  157532  157532       0  157534  157535  157535       0  157537  157538
  157538       0  157540  157541  157541       0  157543  157544  157544       0
  157546  157547  157547       0  157549  157550  157550       0  157552  157553
  157553       0  157555  157556  157556       0  157558  157559  157559       0
  157561  157562  157562       0  157564  157565  157565       0  157567  157568
  157568       0  157570  157571  157571       0  157573  157574  157574       0
  157576  157577  157577       0  157579  157580  157580       0  157582  157583
  157583       0  157585  157586  157586       0  157588  157589  157589       0
  157591  157592  157592       0  157594  157595  157595       0  157597  157598
  157598       0  157600  157601  157601       0  157603  157604  157604       0
  157606  157607  157607       0  157609  157610  157610       0  157612  157613
  157613       0  157615  157616  157616       0  157618  157619  157619       0
  157621  157622  157622       0  157624  157625  157625       0  157627  157628
  157628       0  157630  157631  157631       0  157633  157634  157634       0
  157636  157637  157637       0  157639  157640  157640       0  157642  157643
  157643       0  157645  157646  157646       0  157648  157649  157649       0
  157651  157652  157652       0  157654  157655  157655       0  157657  157658
  157658       0  157660  157661  157661       0  157663  157664  157664       0
  157666  157667  157667       0  157669  157670  157670       0  157672  157673
  157673       0  157675  157676  157676       0  157678  157679  157679       0
  157681  157682  157682       0  157684  157685  157685       0  157687  157688
  157688       0  157690  157691  157691       0  157693  157694  157694       0
  157696  157697  157697       0  157699  157700  157700       0  157702  157703
  157703       0  157705  157706  157706       0  157708  157709  157709       0
  157711  157712  157712       0  157714  157715  157715       0  157717  157718
  157718       0  157720  157721  157721       0  157723  157724  157724       0
  157726  157727  157727       0  157729  157730  157730       0  157732  157733
  157733       0  157735  157736  157736       0  157738  157739  157739       0
  157741  157742  157742       0  157744  157745  157745       0  157747  157748
  157748       0  157750  157751  157751       0  157753  157754  157754       0
  157756  157757  157757       0  157759  157760  157760       0  157762  157763
  157763       0  157765  157766  157766       0  157768  157769  157769       0
  157771  157772  157772       0  157774  157775  157775       0  157777  157778
  157778       0  157780  157781  157781       0  157783  157784  157784       0
  157786  157787  157787       0  157789  157790  157790       0  157792  157793
  157793       0  157795  157796  157796       0  157798  157799  157799       0
  157801  157802  157802       0  157804  157805  157805       0  157807  157808
  157808       0  157810  157811  157811       0  157813  157814  157814       0
  157816  157817  157817       0  157819  157820  157820       0  157822  157823
  157823       0  157825  157826  157826       0  157828  157829  157829       0
  157831  157832  157832       0  157834  157835  157835       0  157837  157838
  157838       0  157840  157841  157841       0  157843  157844  157844       0
  157846  157847  157847       0  157849  157850  157850       0  157852  157853
  157853       0  157855  157856  157856       0  157858  157859  157859       0
  157861  157862  157862       0  157864  157865  157865       0  157867  157868
  157868       0  157870  157871  157871       0  157873  157874  157874       0
  157876  157877  157877       0  157879  157880  157880       0  157882  157883
  157883       0  157885  157886  157886       0  157888  157889  157889       0
  157891  157892  157892       0  157894  157895  157895       0  157897  157898
  157898       0  157900  157901  157901       0  157903  157904  157904       0
  157906  157907  157907       0  157909  157910  157910       0  157912  157913
  157913       0  157915  157916  157916       0  157918  157919  157919       0
  157921  157922  157922       0  157924  157925  157925       0  157927  157928
  157928       0  157930  157931  157931       0  157933  157934  157934       0
  157936  157937  157937       0  157939  157940  157940       0  157942  157943
  157943       0  157945  157946  157946       0  157948  157949  157949       0
  157951  157952  157952       0  157954  157955  157955       0  157957  157958
  157958       0  157960  157961  157961       0  157963  157964  157964       0
  157966  157967  157967       0  157969  157970  157970       0  157972  157973
  157973       0  157975  157976  157976       0  157978  157979  157979       0
  157981  157982  157982       0  157984  157985  157985       0  157987  157988
  157988       0  157990  157991  157991       0  157993  157994  157994       0
  157996  157997  157997       0  157999  158000  158000       0  158002  158003
  158003       0  158005  158006  158006       0  158008  158009  158009       0
  158011  158012  158012       0  158014  158015  158015       0  158017  158018
  158018       0  158020  158021  158021       0  158023  158024  158024       0
  158026  158027  158027       0  158029  158030  158030       0  158032  158033
  158033       0  158035  158036  158036       0  158038  158039  158039       0
  158041  158042  158042       0  158044  158045  158045       0  158047  158048
  158048       0  158050  158051  158051       0  158053  158054  158054       0
  158056  158057  158057       0  158059  158060  158060       0  158062  158063
  158063       0  158065  158066  158066       0  158068  158069  158069       0
  158071  158072  158072       0  158074  158075  158075       0  158077  158078
  158078       0  158080  158081  158081       0  158083  158084  158084       0
  158086  158087  158087       0  158089  158090  158090       0  158092  158093
  158093       0  158095  158096  158096       0  158098  158099  158099       0
  158101  158102  158102       0  158104  158105  158105       0  158107  158108
  158108       0  158110  158111  158111       0  158113  158114  158114       0
  158116  158117  158117       0  158119  158120  158120       0  158122  158123
  158123       0  158125  158126  158126       0  158128  158129  158129       0
  158131  158132  158132       0  158134  158135  158135       0  158137  158138
  158138       0  158140  158141  158141       0  158143  158144  158144       0
  158146  158147  158147       0  158149  158150  158150       0  158152  158153
  158153       0  158155  158156  158156       0  158158  158159  158159       0
  158161  158162  158162       0  158164  158165  158165       0  158167  158168
  158168       0  158170  158171  158171       0  158173  158174  158174       0
  158176  158177  158177       0  158179  158180  158180       0  158182  158183
  158183       0  158185  158186  158186       0  158188  158189  158189       0
  158191  158192  158192       0  158194  158195  158195       0  158197  158198
  158198       0  158200  158201  158201       0  158203  158204  158204       0
  158206  158207  158207       0  158209  158210  158210       0  158212  158213
  158213       0  158215  158216  158216       0  158218  158219  158219       0
  158221  158222  158222       0  158224  158225  158225       0  158227  158228
  158228       0  158230  158231  158231       0  158233  158234  158234       0
  158236  158237  158237       0  158239  158240  158240       0  158242  158243
  158243       0  158245  158246  158246       0  158248  158249  158249       0
  158251  158252  158252       0  158254  158255  158255       0  158257  158258
  158258       0  158260  158261  158261       0  158263  158264  158264       0
  158266  158267  158267       0  158269  158270  158270       0  158272  158273
  158273       0  158275  158276  158276       0  158278  158279  158279       0
  158281  158282  158282       0  158284  158285  158285       0  158287  158288
  158288       0  158290  158291  158291       0  158293  158294  158294       0
  158296  158297  158297       0  158299  158300  158300       0  158302  158303
  158303       0  158305  158306  158306       0  158308  158309  158309       0
  158311  158312  158312       0  158314  158315  158315       0  158317  158318
  158318       0  158320  158321  158321       0  158323  158324  158324       0
  158326  158327  158327       0  158329  158330  158330       0  158332  158333
  158333       0  158335  158336  158336       0  158338  158339  158339       0
  158341  158342  158342       0  158344  158345  158345       0  158347  158348
  158348       0  158350  158351  158351       0  158353  158354  158354       0
  158356  158357  158357       0  158359  158360  158360       0  158362  158363
  158363       0  158365  158366  158366       0  158368  158369  158369       0
  158371  158372  158372       0  158374  158375  158375       0  158377  158378
  158378       0  158380  158381  158381       0  158383  158384  158384       0
  158386  158387  158387       0  158389  158390  158390       0  158392  158393
  158393       0  158395  158396  158396       0  158398  158399  158399       0
  158401  158402  158402       0  158404  158405  158405       0  158407  158408
  158408       0  158410  158411  158411       0  158413  158414  158414       0
  158416  158417  158417       0  158419  158420  158420       0  158422  158423
  158423       0  158425  158426  158426       0  158428  158429  158429       0
  158431  158432  158432       0  158434  158435  158435       0  158437  158438
  158438       0  158440  158441  158441       0  158443  158444  158444       0
  158446  158447  158447       0  158449  158450  158450       0  158452  158453
  158453       0  158455  158456  158456       0  158458  158459  158459       0
  158461  158462  158462       0  158464  158465  158465       0  158467  158468
  158468       0  158470  158471  158471       0  158473  158474  158474       0
  158476  158477  158477       0  158479  158480  158480       0  158482  158483
  158483       0  158485  158486  158486       0  158488  158489  158489       0
  158491  158492  158492       0  158494  158495  158495       0  158497  158498
  158498       0  158500  158501  158501       0  158503  158504  158504       0
  158506  158507  158507       0  158509  158510  158510       0  158512  158513
  158513       0  158515  158516  158516       0  158518  158519  158519       0
  158521  158522  158522       0  158524  158525  158525       0  158527  158528
  158528       0  158530  158531  158531       0  158533  158534  158534       0
  158536  158537  158537       0  158539  158540  158540       0  158542  158543
  158543       0  158545  158546  158546       0  158548  158549  158549       0
  158551  158552  158552       0  158554  158555  158555       0  158557  158558
  158558       0  158560  158561  158561       0  158563  158564  158564       0
  158566  158567  158567       0  158569  158570  158570       0  158572  158573
  158573       0  158575  158576  158576       0  158578  158579  158579       0
  158581  158582  158582       0  158584  158585  158585       0  158587  158588
  158588       0  158590  158591  158591       0  158593  158594  158594       0
  158596  158597  158597       0  158599  158600  158600       0  158602  158603
  158603       0  158605  158606  158606       0  158608  158609  158609       0
  158611  158612  158612       0  158614  158615  158615       0  158617  158618
  158618       0  158620  158621  158621       0  158623  158624  158624       0
  158626  158627  158627       0  158629  158630  158630       0  158632  158633
  158633       0  158635  158636  158636       0  158638  158639  158639       0
  158641  158642  158642       0  158644  158645  158645       0  158647  158648
  158648       0  158650  158651  158651       0  158653  158654  158654       0
  158656  158657  158657       0  158659  158660  158660       0  158662  158663
  158663       0  158665  158666  158666       0  158668  158669  158669       0
  158671  158672  158672       0  158674  158675  158675       0  158677  158678
  158678       0  158680  158681  158681       0  158683  158684  158684       0
  158686  158687  158687       0  158689  158690  158690       0  158692  158693
  158693       0  158695  158696  158696       0  158698  158699  158699       0
  158701  158702  158702       0  158704  158705  158705       0  158707  158708
  158708       0  158710  158711  158711       0  158713  158714  158714       0
  158716  158717  158717       0  158719  158720  158720       0  158722  158723
  158723       0  158725  158726  158726       0  158728  158729  158729       0
  158731  158732  158732       0  158734  158735  158735       0  158737  158738
  158738       0  158740  158741  158741       0  158743  158744  158744       0
  158746  158747  158747       0  158749  158750  158750       0  158752  158753
  158753       0  158755  158756  158756       0  158758  158759  158759       0
  158761  158762  158762       0  158764  158765  158765       0  158767  158768
  158768       0  158770  158771  158771       0  158773  158774  158774       0
  158776  158777  158777       0  158779  158780  158780       0  158782  158783
  158783       0  158785  158786  158786       0  158788  158789  158789       0
  158791  158792  158792       0  158794  158795  158795       0  158797  158798
  158798       0  158800  158801  158801       0  158803  158804  158804       0
  158806  158807  158807       0  158809  158810  158810       0  158812  158813
  158813       0  158815  158816  158816       0  158818  158819  158819       0
  158821  158822  158822       0  158824  158825  158825       0  158827  158828
  158828       0  158830  158831  158831       0  158833  158834  158834       0
  158836  158837  158837       0  158839  158840  158840       0  158842  158843
  158843       0  158845  158846  158846       0  158848  158849  158849       0
  158851  158852  158852       0  158854  158855  158855       0  158857  158858
  158858       0  158860  158861  158861       0  158863  158864  158864       0
  158866  158867  158867       0  158869  158870  158870       0  158872  158873
  158873       0  158875  158876  158876       0  158878  158879  158879       0
  158881  158882  158882       0  158884  158885  158885       0  158887  158888
  158888       0  158890  158891  158891       0  158893  158894  158894       0
  158896  158897  158897       0  158899  158900  158900       0  158902  158903
  158903       0  158905  158906  158906       0  158908  158909  158909       0
  158911  158912  158912       0  158914  158915  158915       0  158917  158918
  158918       0  158920  158921  158921       0  158923  158924  158924       0
  158926  158927  158927       0  158929  158930  158930       0  158932  158933
  158933       0  158935  158936  158936       0  158938  158939  158939       0
  158941  158942  158942       0  158944  158945  158945       0  158947  158948
  158948       0  158950  158951  158951       0  158953  158954  158954       0
  158956  158957  158957       0  158959  158960  158960       0  158962  158963
  158963       0  158965  158966  158966       0  158968  158969  158969       0
  158971  158972  158972       0  158974  158975  158975       0  158977  158978
  158978       0  158980  158981  158981       0  158983  158984  158984       0
  158986  158987  158987       0  158989  158990  158990       0  158992  158993
  158993       0  158995  158996  158996       0  158998  158999  158999       0
  159001  159002  159002       0  159004  159005  159005       0  159007  159008
  159008       0  159010  159011  159011       0  159013  159014  159014       0
  159016  159017  159017       0  159019  159020  159020       0  159022  159023
  159023       0  159025  159026  159026       0  159028  159029  159029       0
  159031  159032  159032       0  159034  159035  159035       0  159037  159038
  159038       0  159040  159041  159041       0  159043  159044  159044       0
  159046  159047  159047       0  159049  159050  159050       0  159052  159053
  159053       0  159055  159056  159056       0  159058  159059  159059       0
  159061  159062  159062       0  159064  159065  159065       0  159067  159068
  159068       0  159070  159071  159071       0  159073  159074  159074       0
  159076  159077  159077       0  159079  159080  159080       0  159082  159083
  159083       0  159085  159086  159086       0  159088  159089  159089       0
  159091  159092  159092       0  159094  159095  159095       0  159097  159098
  159098       0  159100  159101  159101       0  159103  159104  159104       0
  159106  159107  159107       0  159109  159110  159110       0  159112  159113
  159113       0  159115  159116  159116       0  159118  159119  159119       0
  159121  159122  159122       0  159124  159125  159125       0  159127  159128
  159128       0  159130  159131  159131       0  159133  159134  159134       0
  159136  159137  159137       0  159139  159140  159140       0  159142  159143
  159143       0  159145  159146  159146       0  159148  159149  159149       0
  159151  159152  159152       0  159154  159155  159155       0  159157  159158
  159158       0  159160  159161  159161       0  159163  159164  159164       0
  159166  159167  159167       0  159169  159170  159170       0  159172  159173
  159173       0  159175  159176  159176       0  159178  159179  159179       0
  159181  159182  159182       0  159184  159185  159185       0  159187  159188
  159188       0  159190  159191  159191       0  159193  159194  159194       0
  159196  159197  159197       0  159199  159200  159200       0  159202  159203
  159203       0  159205  159206  159206       0  159208  159209  159209       0
  159211  159212  159212       0  159214  159215  159215       0  159217  159218
  159218       0  159220  159221  159221       0  159223  159224  159224       0
  159226  159227  159227       0  159229  159230  159230       0  159232  159233
  159233       0  159235  159236  159236       0  159238  159239  159239       0
  159241  159242  159242       0  159244  159245  159245       0  159247  159248
  159248       0  159250  159251  159251       0  159253  159254  159254       0
  159256  159257  159257       0  159259  159260  159260       0  159262  159263
  159263       0  159265  159266  159266       0  159268  159269  159269       0
  159271  159272  159272       0  159274  159275  159275       0  159277  159278
  159278       0  159280  159281  159281       0  159283  159284  159284       0
  159286  159287  159287       0  159289  159290  159290       0  159292  159293
  159293       0  159295  159296  159296       0  159298  159299  159299       0
  159301  159302  159302       0  159304  159305  159305       0  159307  159308
  159308       0  159310  159311  159311       0  159313  159314  159314       0
  159316  159317  159317       0  159319  159320  159320       0  159322  159323
  159323       0  159325  159326  159326       0  159328  159329  159329       0
  159331  159332  159332       0  159334  159335  159335       0  159337  159338
  159338       0  159340  159341  159341       0  159343  159344  159344       0
  159346  159347  159347       0  159349  159350  159350       0  159352  159353
  159353       0  159355  159356  159356       0  159358  159359  159359       0
  159361  159362  159362       0  159364  159365  159365       0  159367  159368
  159368       0  159370  159371  159371       0  159373  159374  159374       0
  159376  159377  159377       0  159379  159380  159380       0  159382  159383
  159383       0  159385  159386  159386       0  159388  159389  159389       0
  159391  159392  159392       0  159394  159395  159395       0  159397  159398
  159398       0  159400  159401  159401       0  159403  159404  159404       0
  159406  159407  159407       0  159409  159410  159410       0  159412  159413
  159413       0  159415  159416  159416       0  159418  159419  159419       0
  159421  159422  159422       0  159424  159425  159425       0  159427  159428
  159428       0  159430  159431  159431       0  159433  159434  159434       0
  159436  159437  159437       0  159439  159440  159440       0  159442  159443
  159443       0  159445  159446  159446       0  159448  159449  159449       0
  159451  159452  159452       0  159454  159455  159455       0  159457  159458
  159458       0  159460  159461  159461       0  159463  159464  159464       0
  159466  159467  159467       0  159469  159470  159470       0  159472  159473
  159473       0  159475  159476  159476       0  159478  159479  159479       0
  159481  159482  159482       0  159484  159485  159485       0  159487  159488
  159488       0  159490  159491  159491       0  159493  159494  159494       0
  159496  159497  159497       0  159499  159500  159500       0  159502  159503
  159503       0  159505  159506  159506       0  159508  159509  159509       0
  159511  159512  159512       0  159514  159515  159515       0  159517  159518
  159518       0  159520  159521  159521       0  159523  159524  159524       0
  159526  159527  159527       0  159529  159530  159530       0  159532  159533
  159533       0  159535  159536  159536       0  159538  159539  159539       0
  159541  159542  159542       0  159544  159545  159545       0  159547  159548
  159548       0  159550  159551  159551       0  159553  159554  159554       0
  159556  159557  159557       0  159559  159560  159560       0  159562  159563
  159563       0  159565  159566  159566       0  159568  159569  159569       0
  159571  159572  159572       0  159574  159575  159575       0  159577  159578
  159578       0  159580  159581  159581       0  159583  159584  159584       0
  159586  159587  159587       0  159589  159590  159590       0  159592  159593
  159593       0  159595  159596  159596       0  159598  159599  159599       0
  159601  159602  159602       0  159604  159605  159605       0  159607  159608
  159608       0  159610  159611  159611       0  159613  159614  159614       0
  159616  159617  159617       0  159619  159620  159620       0  159622  159623
  159623       0  159625  159626  159626       0  159628  159629  159629       0
  159631  159632  159632       0  159634  159635  159635       0  159637  159638
  159638       0  159640  159641  159641       0  159643  159644  159644       0
  159646  159647  159647       0  159649  159650  159650       0  159652  159653
  159653       0  159655  159656  159656       0  159658  159659  159659       0
  159661  159662  159662       0  159664  159665  159665       0  159667  159668
  159668       0  159670  159671  159671       0  159673  159674  159674       0
  159676  159677  159677       0  159679  159680  159680       0  159682  159683
  159683       0  159685  159686  159686       0  159688  159689  159689       0
  159691  159692  159692       0  159694  159695  159695       0  159697  159698
  159698       0  159700  159701  159701       0  159703  159704  159704       0
  159706  159707  159707       0  159709  159710  159710       0  159712  159713
  159713       0  159715  159716  159716       0  159718  159719  159719       0
  159721  159722  159722       0  159724  159725  159725       0  159727  159728
  159728       0  159730  159731  159731       0  159733  159734  159734       0
  159736  159737  159737       0  159739  159740  159740       0  159742  159743
  159743       0  159745  159746  159746       0  159748  159749  159749       0
  159751  159752  159752       0  159754  159755  159755       0  159757  159758
  159758       0  159760  159761  159761       0  159763  159764  159764       0
  159766  159767  159767       0  159769  159770  159770       0  159772  159773
  159773       0  159775  159776  159776       0  159778  159779  159779       0
  159781  159782  159782       0  159784  159785  159785       0  159787  159788
  159788       0  159790  159791  159791       0  159793  159794  159794       0
  159796  159797  159797       0  159799  159800  159800       0  159802  159803
  159803       0  159805  159806  159806       0  159808  159809  159809       0
  159811  159812  159812       0  159814  159815  159815       0  159817  159818
  159818       0  159820  159821  159821       0  159823  159824  159824       0
  159826  159827  159827       0  159829  159830  159830       0  159832  159833
  159833       0  159835  159836  159836       0  159838  159839  159839       0
  159841  159842  159842       0  159844  159845  159845       0  159847  159848
  159848       0  159850  159851  159851       0  159853  159854  159854       0
  159856  159857  159857       0  159859  159860  159860       0  159862  159863
  159863       0  159865  159866  159866       0  159868  159869  159869       0
  159871  159872  159872       0  159874  159875  159875       0  159877  159878
  159878       0  159880  159881  159881       0  159883  159884  159884       0
  159886  159887  159887       0  159889  159890  159890       0  159892  159893
  159893       0  159895  159896  159896       0  159898  159899  159899       0
  159901  159902  159902       0  159904  159905  159905       0  159907  159908
  159908       0  159910  159911  159911       0  159913  159914  159914       0
  159916  159917  159917       0  159919  159920  159920       0  159922  159923
  159923       0  159925  159926  159926       0  159928  159929  159929       0
  159931  159932  159932       0  159934  159935  159935       0  159937  159938
  159938       0  159940  159941  159941       0  159943  159944  159944       0
  159946  159947  159947       0  159949  159950  159950       0  159952  159953
  159953       0  159955  159956  159956       0  159958  159959  159959       0
  159961  159962  159962       0  159964  159965  159965       0  159967  159968
  159968       0  159970  159971  159971       0  159973  159974  159974       0
  159976  159977  159977       0  159979  159980  159980       0  159982  159983
  159983       0  159985  159986  159986       0  159988  159989  159989       0
  159991  159992  159992       0  159994  159995  159995       0  159997  159998
  159998       0  160000  160001  160001       0  160003  160004  160004       0
  160006  160007  160007       0  160009  160010  160010       0  160012  160013
  160013       0  160015  160016  160016       0  160018  160019  160019       0
  160021  160022  160022       0  160024  160025  160025       0  160027  160028
  160028       0  160030  160031  160031       0  160033  160034  160034       0
  160036  160037  160037       0  160039  160040  160040       0  160042  160043
  160043       0  160045  160046  160046       0  160048  160049  160049       0
  160051  160052  160052       0  160054  160055  160055       0  160057  160058
  160058       0  160060  160061  160061       0  160063  160064  160064       0
  160066  160067  160067       0  160069  160070  160070       0  160072  160073
  160073       0  160075  160076  160076       0  160078  160079  160079       0
  160081  160082  160082       0  160084  160085  160085       0  160087  160088
  160088       0  160090  160091  160091       0  160093  160094  160094       0
  160096  160097  160097       0  160099  160100  160100       0  160102  160103
  160103       0  160105  160106  160106       0  160108  160109  160109       0
  160111  160112  160112       0  160114  160115  160115       0  160117  160118
  160118       0  160120  160121  160121       0  160123  160124  160124       0
  160126  160127  160127       0  160129  160130  160130       0  160132  160133
  160133       0  160135  160136  160136       0  160138  160139  160139       0
  160141  160142  160142       0  160144  160145  160145       0  160147  160148
  160148       0  160150  160151  160151       0  160153  160154  160154       0
  160156  160157  160157       0  160159  160160  160160       0  160162  160163
  160163       0  160165  160166  160166       0  160168  160169  160169       0
  160171  160172  160172       0  160174  160175  160175       0  160177  160178
  160178       0  160180  160181  160181       0  160183  160184  160184       0
  160186  160187  160187       0  160189  160190  160190       0  160192  160193
  160193       0  160195  160196  160196       0  160198  160199  160199       0
  160201  160202  160202       0  160204  160205  160205       0  160207  160208
  160208       0  160210  160211  160211       0  160213  160214  160214       0
  160216  160217  160217       0  160219  160220  160220       0  160222  160223
  160223       0  160225  160226  160226       0  160228  160229  160229       0
  160231  160232  160232       0  160234  160235  160235       0  160237  160238
  160238       0  160240  160241  160241       0  160243  160244  160244       0
  160246  160247  160247       0  160249  160250  160250       0  160252  160253
  160253       0  160255  160256  160256       0  160258  160259  160259       0
  160261  160262  160262       0  160264  160265  160265       0  160267  160268
  160268       0  160270  160271  160271       0  160273  160274  160274       0
  160276  160277  160277       0  160279  160280  160280       0  160282  160283
  160283       0  160285  160286  160286       0  160288  160289  160289       0
  160291  160292  160292       0  160294  160295  160295       0  160297  160298
  160298       0  160300  160301  160301       0  160303  160304  160304       0
  160306  160307  160307       0  160309  160310  160310       0  160312  160313
  160313       0  160315  160316  160316       0  160318  160319  160319       0
  160321  160322  160322       0  160324  160325  160325       0  160327  160328
  160328       0  160330  160331  160331       0  160333  160334  160334       0
  160336  160337  160337       0  160339  160340  160340       0  160342  160343
  160343       0  160345  160346  160346       0  160348  160349  160349       0
  160351  160352  160352       0  160354  160355  160355       0  160357  160358
  160358       0  160360  160361  160361       0  160363  160364  160364       0
  160366  160367  160367       0  160369  160370  160370       0  160372  160373
  160373       0  160375  160376  160376       0  160378  160379  160379       0
  160381  160382  160382       0  160384  160385  160385       0  160387  160388
  160388       0  160390  160391  160391       0  160393  160394  160394       0
  160396  160397  160397       0  160399  160400  160400       0  160402  160403
  160403       0  160405  160406  160406       0  160408  160409  160409       0
  160411  160412  160412       0  160414  160415  160415       0  160417  160418
  160418       0  160420  160421  160421       0  160423  160424  160424       0
  160426  160427  160427       0  160429  160430  160430       0  160432  160433
  160433       0  160435  160436  160436       0  160438  160439  160439       0
  160441  160442  160442       0  160444  160445  160445       0  160447  160448
  160448       0  160450  160451  160451       0  160453  160454  160454       0
  160456  160457  160457       0  160459  160460  160460       0  160462  160463
  160463       0  160465  160466  160466       0  160468  160469  160469       0
  160471  160472  160472       0  160474  160475  160475       0  160477  160478
  160478       0  160480  160481  160481       0  160483  160484  160484       0
  160486  160487  160487       0  160489  160490  160490       0  160492  160493
  160493       0  160495  160496  160496       0  160498  160499  160499       0
  160501  160502  160502       0  160504  160505  160505       0  160507  160508
  160508       0  160510  160511  160511       0  160513  160514  160514       0
  160516  160517  160517       0  160519  160520  160520       0  160522  160523
  160523       0  160525  160526  160526       0  160528  160529  160529       0
  160531  160532  160532       0  160534  160535  160535       0  160537  160538
  160538       0  160540  160541  160541       0  160543  160544  160544       0
  160546  160547  160547       0  160549  160550  160550       0  160552  160553
  160553       0  160555  160556  160556       0  160558  160559  160559       0
  160561  160562  160562       0  160564  160565  160565       0  160567  160568
  160568       0  160570  160571  160571       0  160573  160574  160574       0
  160576  160577  160577       0  160579  160580  160580       0  160582  160583
  160583       0  160585  160586  160586       0  160588  160589  160589       0
  160591  160592  160592       0  160594  160595  160595       0  160597  160598
  160598       0  160600  160601  160601       0  160603  160604  160604       0
  160606  160607  160607       0  160609  160610  160610       0  160612  160613
  160613       0  160615  160616  160616       0  160618  160619  160619       0
  160621  160622  160622       0  160624  160625  160625       0  160627  160628
  160628       0  160630  160631  160631       0  160633  160634  160634       0
  160636  160637  160637       0  160639  160640  160640       0  160642  160643
  160643       0  160645  160646  160646       0  160648  160649  160649       0
  160651  160652  160652       0  160654  160655  160655       0  160657  160658
  160658       0  160660  160661  160661       0  160663  160664  160664       0
  160666  160667  160667       0  160669  160670  160670       0  160672  160673
  160673       0  160675  160676  160676       0  160678  160679  160679       0
  160681  160682  160682       0  160684  160685  160685       0  160687  160688
  160688       0  160690  160691  160691       0  160693  160694  160694       0
  160696  160697  160697       0  160699  160700  160700       0  160702  160703
  160703       0  160705  160706  160706       0  160708  160709  160709       0
  160711  160712  160712       0  160714  160715  160715       0  160717  160718
  160718       0  160720  160721  160721       0  160723  160724  160724       0
  160726  160727  160727       0  160729  160730  160730       0  160732  160733
  160733       0  160735  160736  160736       0  160738  160739  160739       0
  160741  160742  160742       0  160744  160745  160745       0  160747  160748
  160748       0  160750  160751  160751       0  160753  160754  160754       0
  160756  160757  160757       0  160759  160760  160760       0  160762  160763
  160763       0  160765  160766  160766       0  160768  160769  160769       0
  160771  160772  160772       0  160774  160775  160775       0  160777  160778
  160778       0  160780  160781  160781       0  160783  160784  160784       0
  160786  160787  160787       0  160789  160790  160790       0  160792  160793
  160793       0  160795  160796  160796       0  160798  160799  160799       0
  160801  160802  160802       0  160804  160805  160805       0  160807  160808
  160808       0  160810  160811  160811       0  160813  160814  160814       0
  160816  160817  160817       0  160819  160820  160820       0  160822  160823
  160823       0  160825  160826  160826       0  160828  160829  160829       0
  160831  160832  160832       0  160834  160835  160835       0  160837  160838
  160838       0  160840  160841  160841       0  160843  160844  160844       0
  160846  160847  160847       0  160849  160850  160850       0  160852  160853
  160853       0  160855  160856  160856       0  160858  160859  160859       0
  160861  160862  160862       0  160864  160865  160865       0  160867  160868
  160868       0  160870  160871  160871       0  160873  160874  160874       0
  160876  160877  160877       0  160879  160880  160880       0  160882  160883
  160883       0  160885  160886  160886       0  160888  160889  160889       0
  160891  160892  160892       0  160894  160895  160895       0  160897  160898
  160898       0  160900  160901  160901       0  160903  160904  160904       0
  160906  160907  160907       0  160909  160910  160910       0  160912  160913
  160913       0  160915  160916  160916       0  160918  160919  160919       0
  160921  160922  160922       0  160924  160925  160925       0  160927  160928
  160928       0  160930  160931  160931       0  160933  160934  160934       0
  160936  160937  160937       0  160939  160940  160940       0  160942  160943
  160943       0  160945  160946  160946       0  160948  160949  160949       0
  160951  160952  160952       0  160954  160955  160955       0  160957  160958
  160958       0  160960  160961  160961       0  160963  160964  160964       0
  160966  160967  160967       0  160969  160970  160970       0  160972  160973
  160973       0  160975  160976  160976       0  160978  160979  160979       0
  160981  160982  160982       0  160984  160985  160985       0  160987  160988
  160988       0  160990  160991  160991       0  160993  160994  160994       0
  160996  160997  160997       0  160999  161000  161000       0  161002  161003
  161003       0  161005  161006  161006       0  161008  161009  161009       0
  161011  161012  161012       0  161014  161015  161015       0  161017  161018
  161018       0  161020  161021  161021       0  161023  161024  161024       0
  161026  161027  161027       0  161029  161030  161030       0  161032  161033
  161033       0  161035  161036  161036       0  161038  161039  161039       0
  161041  161042  161042       0  161044  161045  161045       0  161047  161048
  161048       0  161050  161051  161051       0  161053  161054  161054       0
  161056  161057  161057       0  161059  161060  161060       0  161062  161063
  161063       0  161065  161066  161066       0  161068  161069  161069       0
  161071  161072  161072       0  161074  161075  161075       0  161077  161078
  161078       0  161080  161081  161081       0  161083  161084  161084       0
  161086  161087  161087       0  161089  161090  161090       0  161092  161093
  161093       0  161095  161096  161096       0  161098  161099  161099       0
  161101  161102  161102       0  161104  161105  161105       0  161107  161108
  161108       0  161110  161111  161111       0  161113  161114  161114       0
  161116  161117  161117       0  161119  161120  161120       0  161122  161123
  161123       0  161125  161126  161126       0  161128  161129  161129       0
  161131  161132  161132       0  161134  161135  161135       0  161137  161138
  161138       0  161140  161141  161141       0  161143  161144  161144       0
  161146  161147  161147       0  161149  161150  161150       0  161152  161153
  161153       0  161155  161156  161156       0  161158  161159  161159       0
  161161  161162  161162       0  161164  161165  161165       0  161167  161168
  161168       0  161170  161171  161171       0  161173  161174  161174       0
  161176  161177  161177       0  161179  161180  161180       0  161182  161183
  161183       0  161185  161186  161186       0  161188  161189  161189       0
  161191  161192  161192       0  161194  161195  161195       0  161197  161198
  161198       0  161200  161201  161201       0  161203  161204  161204       0
  161206  161207  161207       0  161209  161210  161210       0  161212  161213
  161213       0  161215  161216  161216       0  161218  161219  161219       0
  161221  161222  161222       0  161224  161225  161225       0  161227  161228
  161228       0  161230  161231  161231       0  161233  161234  161234       0
  161236  161237  161237       0  161239  161240  161240       0  161242  161243
  161243       0  161245  161246  161246       0  161248  161249  161249       0
  161251  161252  161252       0  161254  161255  161255       0  161257  161258
  161258       0  161260  161261  161261       0  161263  161264  161264       0
  161266  161267  161267       0  161269  161270  161270       0  161272  161273
  161273       0  161275  161276  161276       0  161278  161279  161279       0
  161281  161282  161282       0  161284  161285  161285       0  161287  161288
  161288       0  161290  161291  161291       0  161293  161294  161294       0
  161296  161297  161297       0  161299  161300  161300       0  161302  161303
  161303       0  161305  161306  161306       0  161308  161309  161309       0
  161311  161312  161312       0  161314  161315  161315       0  161317  161318
  161318       0  161320  161321  161321       0  161323  161324  161324       0
  161326  161327  161327       0  161329  161330  161330       0  161332  161333
  161333       0  161335  161336  161336       0  161338  161339  161339       0
  161341  161342  161342       0  161344  161345  161345       0  161347  161348
  161348       0  161350  161351  161351       0  161353  161354  161354       0
  161356  161357  161357       0  161359  161360  161360       0  161362  161363
  161363       0  161365  161366  161366       0  161368  161369  161369       0
  161371  161372  161372       0  161374  161375  161375       0  161377  161378
  161378       0  161380  161381  161381       0  161383  161384  161384       0
  161386  161387  161387       0  161389  161390  161390       0  161392  161393
  161393       0  161395  161396  161396       0  161398  161399  161399       0
  161401  161402  161402       0  161404  161405  161405       0  161407  161408
  161408       0  161410  161411  161411       0  161413  161414  161414       0
  161416  161417  161417       0  161419  161420  161420       0  161422  161423
  161423       0  161425  161426  161426       0  161428  161429  161429       0
  161431  161432  161432       0  161434  161435  161435       0  161437  161438
  161438       0  161440  161441  161441       0  161443  161444  161444       0
  161446  161447  161447       0  161449  161450  161450       0  161452  161453
  161453       0  161455  161456  161456       0  161458  161459  161459       0
  161461  161462  161462       0  161464  161465  161465       0  161467  161468
  161468       0  161470  161471  161471       0  161473  161474  161474       0
  161476  161477  161477       0  161479  161480  161480       0  161482  161483
  161483       0  161485  161486  161486       0  161488  161489  161489       0
  161491  161492  161492       0  161494  161495  161495       0  161497  161498
  161498       0  161500  161501  161501       0  161503  161504  161504       0
  161506  161507  161507       0  161509  161510  161510       0  161512  161513
  161513       0  161515  161516  161516       0  161518  161519  161519       0
  161521  161522  161522       0  161524  161525  161525       0  161527  161528
  161528       0  161530  161531  161531       0  161533  161534  161534       0
  161536  161537  161537       0  161539  161540  161540       0  161542  161543
  161543       0  161545  161546  161546       0  161548  161549  161549       0
  161551  161552  161552       0  161554  161555  161555       0  161557  161558
  161558       0  161560  161561  161561       0  161563  161564  161564       0
  161566  161567  161567       0  161569  161570  161570       0  161572  161573
  161573       0  161575  161576  161576       0  161578  161579  161579       0
  161581  161582  161582       0  161584  161585  161585       0  161587  161588
  161588       0  161590  161591  161591       0  161593  161594  161594       0
  161596  161597  161597       0  161599  161600  161600       0  161602  161603
  161603       0  161605  161606  161606       0  161608  161609  161609       0
  161611  161612  161612       0  161614  161615  161615       0  161617  161618
  161618       0  161620  161621  161621       0  161623  161624  161624       0
  161626  161627  161627       0  161629  161630  161630       0  161632  161633
  161633       0  161635  161636  161636       0  161638  161639  161639       0
  161641  161642  161642       0  161644  161645  161645       0  161647  161648
  161648       0  161650  161651  161651       0  161653  161654  161654       0
  161656  161657  161657       0  161659  161660  161660       0  161662  161663
  161663       0  161665  161666  161666       0  161668  161669  161669       0
  161671  161672  161672       0  161674  161675  161675       0  161677  161678
  161678       0  161680  161681  161681       0  161683  161684  161684       0
  161686  161687  161687       0  161689  161690  161690       0  161692  161693
  161693       0  161695  161696  161696       0  161698  161699  161699       0
  161701  161702  161702       0  161704  161705  161705       0  161707  161708
  161708       0  161710  161711  161711       0  161713  161714  161714       0
  161716  161717  161717       0  161719  161720  161720       0  161722  161723
  161723       0  161725  161726  161726       0  161728  161729  161729       0
  161731  161732  161732       0  161734  161735  161735       0  161737  161738
  161738       0  161740  161741  161741       0  161743  161744  161744       0
  161746  161747  161747       0  161749  161750  161750       0  161752  161753
  161753       0  161755  161756  161756       0  161758  161759  161759       0
  161761  161762  161762       0  161764  161765  161765       0  161767  161768
  161768       0  161770  161771  161771       0  161773  161774  161774       0
  161776  161777  161777       0  161779  161780  161780       0  161782  161783
  161783       0  161785  161786  161786       0  161788  161789  161789       0
  161791  161792  161792       0  161794  161795  161795       0  161797  161798
  161798       0  161800  161801  161801       0  161803  161804  161804       0
  161806  161807  161807       0  161809  161810  161810       0  161812  161813
  161813       0  161815  161816  161816       0  161818  161819  161819       0
  161821  161822  161822       0  161824  161825  161825       0  161827  161828
  161828       0  161830  161831  161831       0  161833  161834  161834       0
  161836  161837  161837       0  161839  161840  161840       0  161842  161843
  161843       0  161845  161846  161846       0  161848  161849  161849       0
  161851  161852  161852       0  161854  161855  161855       0  161857  161858
  161858       0  161860  161861  161861       0  161863  161864  161864       0
  161866  161867  161867       0  161869  161870  161870       0  161872  161873
  161873       0  161875  161876  161876       0  161878  161879  161879       0
  161881  161882  161882       0  161884  161885  161885       0  161887  161888
  161888       0  161890  161891  161891       0  161893  161894  161894       0
  161896  161897  161897       0  161899  161900  161900       0  161902  161903
  161903       0  161905  161906  161906       0  161908  161909  161909       0
  161911  161912  161912       0  161914  161915  161915       0  161917  161918
  161918       0  161920  161921  161921       0  161923  161924  161924       0
  161926  161927  161927       0  161929  161930  161930       0  161932  161933
  161933       0  161935  161936  161936       0  161938  161939  161939       0
  161941  161942  161942       0  161944  161945  161945       0  161947  161948
  161948       0  161950  161951  161951       0  161953  161954  161954       0
  161956  161957  161957       0  161959  161960  161960       0  161962  161963
  161963       0  161965  161966  161966       0  161968  161969  161969       0
  161971  161972  161972       0  161974  161975  161975       0  161977  161978
  161978       0  161980  161981  161981       0  161983  161984  161984       0
  161986  161987  161987       0  161989  161990  161990       0  161992  161993
  161993       0  161995  161996  161996       0  161998  161999  161999       0
  162001  162002  162002       0  162004  162005  162005       0  162007  162008
  162008       0  162010  162011  162011       0  162013  162014  162014       0
  162016  162017  162017       0  162019  162020  162020       0  162022  162023
  162023       0  162025  162026  162026       0  162028  162029  162029       0
  162031  162032  162032       0  162034  162035  162035       0  162037  162038
  162038       0  162040  162041  162041       0  162043  162044  162044       0
  162046  162047  162047       0  162049  162050  162050       0  162052  162053
  162053       0  162055  162056  162056       0  162058  162059  162059       0
  162061  162062  162062       0  162064  162065  162065       0  162067  162068
  162068       0  162070  162071  162071       0  162073  162074  162074       0
  162076  162077  162077       0  162079  162080  162080       0  162082  162083
  162083       0  162085  162086  162086       0  162088  162089  162089       0
  162091  162092  162092       0  162094  162095  162095       0  162097  162098
  162098       0  162100  162101  162101       0  162103  162104  162104       0
  162106  162107  162107       0  162109  162110  162110       0  162112  162113
  162113       0  162115  162116  162116       0  162118  162119  162119       0
  162121  162122  162122       0  162124  162125  162125       0  162127  162128
  162128       0  162130  162131  162131       0  162133  162134  162134       0
  162136  162137  162137       0  162139  162140  162140       0  162142  162143
  162143       0  162145  162146  162146       0  162148  162149  162149       0
  162151  162152  162152       0  162154  162155  162155       0  162157  162158
  162158       0  162160  162161  162161       0  162163  162164  162164       0
  162166  162167  162167       0  162169  162170  162170       0  162172  162173
  162173       0  162175  162176  162176       0  162178  162179  162179       0
  162181  162182  162182       0  162184  162185  162185       0  162187  162188
  162188       0  162190  162191  162191       0  162193  162194  162194       0
  162196  162197  162197       0  162199  162200  162200       0  162202  162203
  162203       0  162205  162206  162206       0  162208  162209  162209       0
  162211  162212  162212       0  162214  162215  162215       0  162217  162218
  162218       0  162220  162221  162221       0  162223  162224  162224       0
  162226  162227  162227       0  162229  162230  162230       0  162232  162233
  162233       0  162235  162236  162236       0  162238  162239  162239       0
  162241  162242  162242       0  162244  162245  162245       0  162247  162248
  162248       0  162250  162251  162251       0  162253  162254  162254       0
  162256  162257  162257       0  162259  162260  162260       0  162262  162263
  162263       0  162265  162266  162266       0  162268  162269  162269       0
  162271  162272  162272       0  162274  162275  162275       0  162277  162278
  162278       0  162280  162281  162281       0  162283  162284  162284       0
  162286  162287  162287       0  162289  162290  162290       0  162292  162293
  162293       0  162295  162296  162296       0  162298  162299  162299       0
  162301  162302  162302       0  162304  162305  162305       0  162307  162308
  162308       0  162310  162311  162311       0  162313  162314  162314       0
  162316  162317  162317       0  162319  162320  162320       0  162322  162323
  162323       0  162325  162326  162326       0  162328  162329  162329       0
  162331  162332  162332       0  162334  162335  162335       0  162337  162338
  162338       0  162340  162341  162341       0  162343  162344  162344       0
  162346  162347  162347       0  162349  162350  162350       0  162352  162353
  162353       0  162355  162356  162356       0  162358  162359  162359       0
  162361  162362  162362       0  162364  162365  162365       0  162367  162368
  162368       0  162370  162371  162371       0  162373  162374  162374       0
  162376  162377  162377       0  162379  162380  162380       0  162382  162383
  162383       0  162385  162386  162386       0  162388  162389  162389       0
  162391  162392  162392       0  162394  162395  162395       0  162397  162398
  162398       0  162400  162401  162401       0  162403  162404  162404       0
  162406  162407  162407       0  162409  162410  162410       0  162412  162413
  162413       0  162415  162416  162416       0  162418  162419  162419       0
  162421  162422  162422       0  162424  162425  162425       0  162427  162428
  162428       0  162430  162431  162431       0  162433  162434  162434       0
  162436  162437  162437       0  162439  162440  162440       0  162442  162443
  162443       0  162445  162446  162446       0  162448  162449  162449       0
  162451  162452  162452       0  162454  162455  162455       0  162457  162458
  162458       0  162460  162461  162461       0  162463  162464  162464       0
  162466  162467  162467       0  162469  162470  162470       0  162472  162473
  162473       0  162475  162476  162476       0  162478  162479  162479       0
  162481  162482  162482       0  162484  162485  162485       0  162487  162488
  162488       0  162490  162491  162491       0  162493  162494  162494       0
  162496  162497  162497       0  162499  162500  162500       0  162502  162503
  162503       0  162505  162506  162506       0  162508  162509  162509       0
  162511  162512  162512       0  162514  162515  162515       0  162517  162518
  162518       0  162520  162521  162521       0  162523  162524  162524       0
  162526  162527  162527       0  162529  162530  162530       0  162532  162533
  162533       0  162535  162536  162536       0  162538  162539  162539       0
  162541  162542  162542       0  162544  162545  162545       0  162547  162548
  162548       0  162550  162551  162551       0  162553  162554  162554       0
  162556  162557  162557       0  162559  162560  162560       0  162562  162563
  162563       0  162565  162566  162566       0  162568  162569  162569       0
  162571  162572  162572       0  162574  162575  162575       0  162577  162578
  162578       0  162580  162581  162581       0  162583  162584  162584       0
  162586  162587  162587       0  162589  162590  162590       0  162592  162593
  162593       0  162595  162596  162596       0  162598  162599  162599       0
  162601  162602  162602       0  162604  162605  162605       0  162607  162608
  162608       0  162610  162611  162611       0  162613  162614  162614       0
  162616  162617  162617       0  162619  162620  162620       0  162622  162623
  162623       0  162625  162626  162626       0  162628  162629  162629       0
  162631  162632  162632       0  162634  162635  162635       0  162637  162638
  162638       0  162640  162641  162641       0  162643  162644  162644       0
  162646  162647  162647       0  162649  162650  162650       0  162652  162653
  162653       0  162655  162656  162656       0  162658  162659  162659       0
  162661  162662  162662       0  162664  162665  162665       0  162667  162668
  162668       0  162670  162671  162671       0  162673  162674  162674       0
  162676  162677  162677       0  162679  162680  162680       0  162682  162683
  162683       0  162685  162686  162686       0  162688  162689  162689       0
  162691  162692  162692       0  162694  162695  162695       0  162697  162698
  162698       0  162700  162701  162701       0  162703  162704  162704       0
  162706  162707  162707       0  162709  162710  162710       0  162712  162713
  162713       0  162715  162716  162716       0  162718  162719  162719       0
  162721  162722  162722       0  162724  162725  162725       0  162727  162728
  162728       0  162730  162731  162731       0  162733  162734  162734       0
  162736  162737  162737       0  162739  162740  162740       0  162742  162743
  162743       0  162745  162746  162746       0  162748  162749  162749       0
  162751  162752  162752       0  162754  162755  162755       0  162757  162758
  162758       0  162760  162761  162761       0  162763  162764  162764       0
  162766  162767  162767       0  162769  162770  162770       0  162772  162773
  162773       0  162775  162776  162776       0  162778  162779  162779       0
  162781  162782  162782       0  162784  162785  162785       0  162787  162788
  162788       0  162790  162791  162791       0  162793  162794  162794       0
  162796  162797  162797       0  162799  162800  162800       0  162802  162803
  162803       0  162805  162806  162806       0  162808  162809  162809       0
  162811  162812  162812       0  162814  162815  162815       0  162817  162818
  162818       0  162820  162821  162821       0  162823  162824  162824       0
  162826  162827  162827       0  162829  162830  162830       0  162832  162833
  162833       0  162835  162836  162836       0  162838  162839  162839       0
  162841  162842  162842       0  162844  162845  162845       0  162847  162848
  162848       0  162850  162851  162851       0  162853  162854  162854       0
  162856  162857  162857       0  162859  162860  162860       0  162862  162863
  162863       0  162865  162866  162866       0  162868  162869  162869       0
  162871  162872  162872       0  162874  162875  162875       0  162877  162878
  162878       0  162880  162881  162881       0  162883  162884  162884       0
  162886  162887  162887       0  162889  162890  162890       0  162892  162893
  162893       0  162895  162896  162896       0  162898  162899  162899       0
  162901  162902  162902       0  162904  162905  162905       0  162907  162908
  162908       0  162910  162911  162911       0  162913  162914  162914       0
  162916  162917  162917       0  162919  162920  162920       0  162922  162923
  162923       0  162925  162926  162926       0  162928  162929  162929       0
  162931  162932  162932       0  162934  162935  162935       0  162937  162938
  162938       0  162940  162941  162941       0  162943  162944  162944       0
  162946  162947  162947       0  162949  162950  162950       0  162952  162953
  162953       0  162955  162956  162956       0  162958  162959  162959       0
  162961  162962  162962       0  162964  162965  162965       0  162967  162968
  162968       0  162970  162971  162971       0  162973  162974  162974       0
  162976  162977  162977       0  162979  162980  162980       0  162982  162983
  162983       0  162985  162986  162986       0  162988  162989  162989       0
  162991  162992  162992       0  162994  162995  162995       0  162997  162998
  162998       0  163000  163001  163001       0  163003  163004  163004       0
  163006  163007  163007       0  163009  163010  163010       0  163012  163013
  163013       0  163015  163016  163016       0  163018  163019  163019       0
  163021  163022  163022       0  163024  163025  163025       0  163027  163028
  163028       0  163030  163031  163031       0  163033  163034  163034       0
  163036  163037  163037       0  163039  163040  163040       0  163042  163043
  163043       0  163045  163046  163046       0  163048  163049  163049       0
  163051  163052  163052       0  163054  163055  163055       0  163057  163058
  163058       0  163060  163061  163061       0  163063  163064  163064       0
  163066  163067  163067       0  163069  163070  163070       0  163072  163073
  163073       0  163075  163076  163076       0  163078  163079  163079       0
  163081  163082  163082       0  163084  163085  163085       0  163087  163088
  163088       0  163090  163091  163091       0  163093  163094  163094       0
  163096  163097  163097       0  163099  163100  163100       0  163102  163103
  163103       0  163105  163106  163106       0  163108  163109  163109       0
  163111  163112  163112       0  163114  163115  163115       0  163117  163118
  163118       0  163120  163121  163121       0  163123  163124  163124       0
  163126  163127  163127       0  163129  163130  163130       0  163132  163133
  163133       0  163135  163136  163136       0  163138  163139  163139       0
  163141  163142  163142       0  163144  163145  163145       0  163147  163148
  163148       0  163150  163151  163151       0  163153  163154  163154       0
  163156  163157  163157       0  163159  163160  163160       0  163162  163163
  163163       0  163165  163166  163166       0  163168  163169  163169       0
  163171  163172  163172       0  163174  163175  163175       0  163177  163178
  163178       0  163180  163181  163181       0  163183  163184  163184       0
  163186  163187  163187       0  163189  163190  163190       0  163192  163193
  163193       0  163195  163196  163196       0  163198  163199  163199       0
  163201  163202  163202       0  163204  163205  163205       0  163207  163208
  163208       0  163210  163211  163211       0  163213  163214  163214       0
  163216  163217  163217       0  163219  163220  163220       0  163222  163223
  163223       0  163225  163226  163226       0  163228  163229  163229       0
  163231  163232  163232       0  163234  163235  163235       0  163237  163238
  163238       0  163240  163241  163241       0  163243  163244  163244       0
  163246  163247  163247       0  163249  163250  163250       0  163252  163253
  163253       0  163255  163256  163256       0  163258  163259  163259       0
  163261  163262  163262       0  163264  163265  163265       0  163267  163268
  163268       0  163270  163271  163271       0  163273  163274  163274       0
  163276  163277  163277       0  163279  163280  163280       0  163282  163283
  163283       0  163285  163286  163286       0  163288  163289  163289       0
  163291  163292  163292       0  163294  163295  163295       0  163297  163298
  163298       0  163300  163301  163301       0  163303  163304  163304       0
  163306  163307  163307       0  163309  163310  163310       0  163312  163313
  163313       0  163315  163316  163316       0  163318  163319  163319       0
  163321  163322  163322       0  163324  163325  163325       0  163327  163328
  163328       0  163330  163331  163331       0  163333  163334  163334       0
  163336  163337  163337       0  163339  163340  163340       0  163342  163343
  163343       0  163345  163346  163346       0  163348  163349  163349       0
  163351  163352  163352       0  163354  163355  163355       0  163357  163358
  163358       0  163360  163361  163361       0  163363  163364  163364       0
  163366  163367  163367       0  163369  163370  163370       0  163372  163373
  163373       0  163375  163376  163376       0  163378  163379  163379       0
  163381  163382  163382       0  163384  163385  163385       0  163387  163388
  163388       0  163390  163391  163391       0  163393  163394  163394       0
  163396  163397  163397       0  163399  163400  163400       0  163402  163403
  163403       0  163405  163406  163406       0  163408  163409  163409       0
  163411  163412  163412       0  163414  163415  163415       0  163417  163418
  163418       0  163420  163421  163421       0  163423  163424  163424       0
  163426  163427  163427       0  163429  163430  163430       0  163432  163433
  163433       0  163435  163436  163436       0  163438  163439  163439       0
  163441  163442  163442       0  163444  163445  163445       0  163447  163448
  163448       0  163450  163451  163451       0  163453  163454  163454       0
  163456  163457  163457       0  163459  163460  163460       0  163462  163463
  163463       0  163465  163466  163466       0  163468  163469  163469       0
  163471  163472  163472       0  163474  163475  163475       0  163477  163478
  163478       0  163480  163481  163481       0  163483  163484  163484       0
  163486  163487  163487       0  163489  163490  163490       0  163492  163493
  163493       0  163495  163496  163496       0  163498  163499  163499       0
  163501  163502  163502       0  163504  163505  163505       0  163507  163508
  163508       0  163510  163511  163511       0  163513  163514  163514       0
  163516  163517  163517       0  163519  163520  163520       0  163522  163523
  163523       0  163525  163526  163526       0  163528  163529  163529       0
  163531  163532  163532       0  163534  163535  163535       0  163537  163538
  163538       0  163540  163541  163541       0  163543  163544  163544       0
  163546  163547  163547       0  163549  163550  163550       0  163552  163553
  163553       0  163555  163556  163556       0  163558  163559  163559       0
  163561  163562  163562       0  163564  163565  163565       0  163567  163568
  163568       0  163570  163571  163571       0  163573  163574  163574       0
  163576  163577  163577       0  163579  163580  163580       0  163582  163583
  163583       0  163585  163586  163586       0  163588  163589  163589       0
  163591  163592  163592       0  163594  163595  163595       0  163597  163598
  163598       0  163600  163601  163601       0  163603  163604  163604       0
  163606  163607  163607       0  163609  163610  163610       0  163612  163613
  163613       0  163615  163616  163616       0  163618  163619  163619       0
  163621  163622  163622       0  163624  163625  163625       0  163627  163628
  163628       0  163630  163631  163631       0  163633  163634  163634       0
  163636  163637  163637       0  163639  163640  163640       0  163642  163643
  163643       0  163645  163646  163646       0  163648  163649  163649       0
  163651  163652  163652       0  163654  163655  163655       0  163657  163658
  163658       0  163660  163661  163661       0  163663  163664  163664       0
  163666  163667  163667       0  163669  163670  163670       0  163672  163673
  163673       0  163675  163676  163676       0  163678  163679  163679       0
  163681  163682  163682       0  163684  163685  163685       0  163687  163688
  163688       0  163690  163691  163691       0  163693  163694  163694       0
  163696  163697  163697       0  163699  163700  163700       0  163702  163703
  163703       0  163705  163706  163706       0  163708  163709  163709       0
  163711  163712  163712       0  163714  163715  163715       0  163717  163718
  163718       0  163720  163721  163721       0  163723  163724  163724       0
  163726  163727  163727       0  163729  163730  163730       0  163732  163733
  163733       0  163735  163736  163736       0  163738  163739  163739       0
  163741  163742  163742       0  163744  163745  163745       0  163747  163748
  163748       0  163750  163751  163751       0  163753  163754  163754       0
  163756  163757  163757       0  163759  163760  163760       0  163762  163763
  163763       0  163765  163766  163766       0  163768  163769  163769       0
  163771  163772  163772       0  163774  163775  163775       0  163777  163778
  163778       0  163780  163781  163781       0  163783  163784  163784       0
  163786  163787  163787       0  163789  163790  163790       0  163792  163793
  163793       0  163795  163796  163796       0  163798  163799  163799       0
  163801  163802  163802       0  163804  163805  163805       0  163807  163808
  163808       0  163810  163811  163811       0  163813  163814  163814       0
  163816  163817  163817       0  163819  163820  163820       0  163822  163823
  163823       0  163825  163826  163826       0  163828  163829  163829       0
  163831  163832  163832       0  163834  163835  163835       0  163837  163838
  163838       0  163840  163841  163841       0  163843  163844  163844       0
  163846  163847  163847       0  163849  163850  163850       0  163852  163853
  163853       0  163855  163856  163856       0  163858  163859  163859       0
  163861  163862  163862       0  163864  163865  163865       0  163867  163868
  163868       0  163870  163871  163871       0  163873  163874  163874       0
  163876  163877  163877       0  163879  163880  163880       0  163882  163883
  163883       0  163885  163886  163886       0  163888  163889  163889       0
  163891  163892  163892       0  163894  163895  163895       0  163897  163898
  163898       0  163900  163901  163901       0  163903  163904  163904       0
  163906  163907  163907       0  163909  163910  163910       0  163912  163913
  163913       0  163915  163916  163916       0  163918  163919  163919       0
  163921  163922  163922       0  163924  163925  163925       0  163927  163928
  163928       0  163930  163931  163931       0  163933  163934  163934       0
  163936  163937  163937       0  163939  163940  163940       0  163942  163943
  163943       0  163945  163946  163946       0  163948  163949  163949       0
  163951  163952  163952       0  163954  163955  163955       0  163957  163958
  163958       0  163960  163961  163961       0  163963  163964  163964       0
  163966  163967  163967       0  163969  163970  163970       0  163972  163973
  163973       0  163975  163976  163976       0  163978  163979  163979       0
  163981  163982  163982       0  163984  163985  163985       0  163987  163988
  163988       0  163990  163991  163991       0  163993  163994  163994       0
  163996  163997  163997       0  163999  164000  164000       0  164002  164003
  164003       0  164005  164006  164006       0  164008  164009  164009       0
  164011  164012  164012       0  164014  164015  164015       0  164017  164018
  164018       0  164020  164021  164021       0  164023  164024  164024       0
  164026  164027  164027       0  164029  164030  164030       0  164032  164033
  164033       0  164035  164036  164036       0  164038  164039  164039       0
  164041  164042  164042       0  164044  164045  164045       0  164047  164048
  164048       0  164050  164051  164051       0  164053  164054  164054       0
  164056  164057  164057       0  164059  164060  164060       0  164062  164063
  164063       0  164065  164066  164066       0  164068  164069  164069       0
  164071  164072  164072       0  164074  164075  164075       0  164077  164078
  164078       0  164080  164081  164081       0  164083  164084  164084       0
  164086  164087  164087       0  164089  164090  164090       0  164092  164093
  164093       0  164095  164096  164096       0  164098  164099  164099       0
  164101  164102  164102       0  164104  164105  164105       0  164107  164108
  164108       0  164110  164111  164111       0  164113  164114  164114       0
  164116  164117  164117       0  164119  164120  164120       0  164122  164123
  164123       0  164125  164126  164126       0  164128  164129  164129       0
  164131  164132  164132       0  164134  164135  164135       0  164137  164138
  164138       0  164140  164141  164141       0  164143  164144  164144       0
  164146  164147  164147       0  164149  164150  164150       0  164152  164153
  164153       0  164155  164156  164156       0  164158  164159  164159       0
  164161  164162  164162       0  164164  164165  164165       0  164167  164168
  164168       0  164170  164171  164171       0  164173  164174  164174       0
  164176  164177  164177       0  164179  164180  164180       0  164182  164183
  164183       0  164185  164186  164186       0  164188  164189  164189       0
  164191  164192  164192       0  164194  164195  164195       0  164197  164198
  164198       0  164200  164201  164201       0  164203  164204  164204       0
  164206  164207  164207       0  164209  164210  164210       0  164212  164213
  164213       0  164215  164216  164216       0  164218  164219  164219       0
  164221  164222  164222       0  164224  164225  164225       0  164227  164228
  164228       0  164230  164231  164231       0  164233  164234  164234       0
  164236  164237  164237       0  164239  164240  164240       0  164242  164243
  164243       0  164245  164246  164246       0  164248  164249  164249       0
  164251  164252  164252       0  164254  164255  164255       0  164257  164258
  164258       0  164260  164261  164261       0  164263  164264  164264       0
  164266  164267  164267       0  164269  164270  164270       0  164272  164273
  164273       0  164275  164276  164276       0  164278  164279  164279       0
  164281  164282  164282       0  164284  164285  164285       0  164287  164288
  164288       0  164290  164291  164291       0  164293  164294  164294       0
  164296  164297  164297       0  164299  164300  164300       0  164302  164303
  164303       0  164305  164306  164306       0  164308  164309  164309       0
  164311  164312  164312       0  164314  164315  164315       0  164317  164318
  164318       0  164320  164321  164321       0  164323  164324  164324       0
  164326  164327  164327       0  164329  164330  164330       0  164332  164333
  164333       0  164335  164336  164336       0  164338  164339  164339       0
  164341  164342  164342       0  164344  164345  164345       0  164347  164348
  164348       0  164350  164351  164351       0  164353  164354  164354       0
  164356  164357  164357       0  164359  164360  164360       0  164362  164363
  164363       0  164365  164366  164366       0  164368  164369  164369       0
  164371  164372  164372       0  164374  164375  164375       0  164377  164378
  164378       0  164380  164381  164381       0  164383  164384  164384       0
  164386  164387  164387       0  164389  164390  164390       0  164392  164393
  164393       0  164395  164396  164396       0  164398  164399  164399       0
  164401  164402  164402       0  164404  164405  164405       0  164407  164408
  164408       0  164410  164411  164411       0  164413  164414  164414       0
  164416  164417  164417       0  164419  164420  164420       0  164422  164423
  164423       0  164425  164426  164426       0  164428  164429  164429       0
  164431  164432  164432       0  164434  164435  164435       0  164437  164438
  164438       0  164440  164441  164441       0  164443  164444  164444       0
  164446  164447  164447       0  164449  164450  164450       0  164452  164453
  164453       0  164455  164456  164456       0  164458  164459  164459       0
  164461  164462  164462       0  164464  164465  164465       0  164467  164468
  164468       0  164470  164471  164471       0  164473  164474  164474       0
  164476  164477  164477       0  164479  164480  164480       0  164482  164483
  164483       0  164485  164486  164486       0  164488  164489  164489       0
  164491  164492  164492       0  164494  164495  164495       0  164497  164498
  164498       0  164500  164501  164501       0  164503  164504  164504       0
  164506  164507  164507       0  164509  164510  164510       0  164512  164513
  164513       0  164515  164516  164516       0  164518  164519  164519       0
  164521  164522  164522       0  164524  164525  164525       0  164527  164528
  164528       0  164530  164531  164531       0  164533  164534  164534       0
  164536  164537  164537       0  164539  164540  164540       0  164542  164543
  164543       0  164545  164546  164546       0  164548  164549  164549       0
  164551  164552  164552       0  164554  164555  164555       0  164557  164558
  164558       0  164560  164561  164561       0  164563  164564  164564       0
  164566  164567  164567       0  164569  164570  164570       0  164572  164573
  164573       0  164575  164576  164576       0  164578  164579  164579       0
  164581  164582  164582       0  164584  164585  164585       0  164587  164588
  164588       0  164590  164591  164591       0  164593  164594  164594       0
  164596  164597  164597       0  164599  164600  164600       0  164602  164603
  164603       0  164605  164606  164606       0  164608  164609  164609       0
  164611  164612  164612       0  164614  164615  164615       0  164617  164618
  164618       0  164620  164621  164621       0  164623  164624  164624       0
  164626  164627  164627       0  164629  164630  164630       0  164632  164633
  164633       0  164635  164636  164636       0  164638  164639  164639       0
  164641  164642  164642       0  164644  164645  164645       0  164647  164648
  164648       0  164650  164651  164651       0  164653  164654  164654       0
  164656  164657  164657       0  164659  164660  164660       0  164662  164663
  164663       0  164665  164666  164666       0  164668  164669  164669       0
  164671  164672  164672       0  164674  164675  164675       0  164677  164678
  164678       0  164680  164681  164681       0  164683  164684  164684       0
  164686  164687  164687       0  164689  164690  164690       0  164692  164693
  164693       0  164695  164696  164696       0  164698  164699  164699       0
  164701  164702  164702       0  164704  164705  164705       0  164707  164708
  164708       0  164710  164711  164711       0  164713  164714  164714       0
  164716  164717  164717       0  164719  164720  164720       0  164722  164723
  164723       0  164725  164726  164726       0  164728  164729  164729       0
  164731  164732  164732       0  164734  164735  164735       0  164737  164738
  164738       0  164740  164741  164741       0  164743  164744  164744       0
  164746  164747  164747       0  164749  164750  164750       0  164752  164753
  164753       0  164755  164756  164756       0  164758  164759  164759       0
  164761  164762  164762       0  164764  164765  164765       0  164767  164768
  164768       0  164770  164771  164771       0  164773  164774  164774       0
  164776  164777  164777       0  164779  164780  164780       0  164782  164783
  164783       0  164785  164786  164786       0  164788  164789  164789       0
  164791  164792  164792       0  164794  164795  164795       0  164797  164798
  164798       0  164800  164801  164801       0  164803  164804  164804       0
  164806  164807  164807       0  164809  164810  164810       0  164812  164813
  164813       0  164815  164816  164816       0  164818  164819  164819       0
  164821  164822  164822       0  164824  164825  164825       0  164827  164828
  164828       0  164830  164831  164831       0  164833  164834  164834       0
  164836  164837  164837       0  164839  164840  164840       0  164842  164843
  164843       0  164845  164846  164846       0  164848  164849  164849       0
  164851  164852  164852       0  164854  164855  164855       0  164857  164858
  164858       0  164860  164861  164861       0  164863  164864  164864       0
  164866  164867  164867       0  164869  164870  164870       0  164872  164873
  164873       0  164875  164876  164876       0  164878  164879  164879       0
  164881  164882  164882       0  164884  164885  164885       0  164887  164888
  164888       0  164890  164891  164891       0  164893  164894  164894       0
  164896  164897  164897       0  164899  164900  164900       0  164902  164903
  164903       0  164905  164906  164906       0  164908  164909  164909       0
  164911  164912  164912       0  164914  164915  164915       0  164917  164918
  164918       0  164920  164921  164921       0  164923  164924  164924       0
  164926  164927  164927       0  164929  164930  164930       0  164932  164933
  164933       0  164935  164936  164936       0  164938  164939  164939       0
  164941  164942  164942       0  164944  164945  164945       0  164947  164948
  164948       0  164950  164951  164951       0  164953  164954  164954       0
  164956  164957  164957       0  164959  164960  164960       0  164962  164963
  164963       0  164965  164966  164966       0  164968  164969  164969       0
  164971  164972  164972       0  164974  164975  164975       0  164977  164978
  164978       0  164980  164981  164981       0  164983  164984  164984       0
  164986  164987  164987       0  164989  164990  164990       0  164992  164993
  164993       0  164995  164996  164996       0  164998  164999  164999       0
  165001  165002  165002       0  165004  165005  165005       0  165007  165008
  165008       0  165010  165011  165011       0  165013  165014  165014       0
  165016  165017  165017       0  165019  165020  165020       0  165022  165023
  165023       0  165025  165026  165026       0  165028  165029  165029       0
  165031  165032  165032       0  165034  165035  165035       0  165037  165038
  165038       0  165040  165041  165041       0  165043  165044  165044       0
  165046  165047  165047       0  165049  165050  165050       0  165052  165053
  165053       0  165055  165056  165056       0  165058  165059  165059       0
  165061  165062  165062       0  165064  165065  165065       0  165067  165068
  165068       0  165070  165071  165071       0  165073  165074  165074       0
  165076  165077  165077       0  165079  165080  165080       0  165082  165083
  165083       0  165085  165086  165086       0  165088  165089  165089       0
  165091  165092  165092       0  165094  165095  165095       0  165097  165098
  165098       0  165100  165101  165101       0  165103  165104  165104       0
  165106  165107  165107       0  165109  165110  165110       0  165112  165113
  165113       0  165115  165116  165116       0  165118  165119  165119       0
  165121  165122  165122       0  165124  165125  165125       0  165127  165128
  165128       0  165130  165131  165131       0  165133  165134  165134       0
  165136  165137  165137       0  165139  165140  165140       0  165142  165143
  165143       0  165145  165146  165146       0  165148  165149  165149       0
  165151  165152  165152       0  165154  165155  165155       0  165157  165158
  165158       0  165160  165161  165161       0  165163  165164  165164       0
  165166  165167  165167       0  165169  165170  165170       0  165172  165173
  165173       0  165175  165176  165176       0  165178  165179  165179       0
  165181  165182  165182       0  165184  165185  165185       0  165187  165188
  165188       0  165190  165191  165191       0  165193  165194  165194       0
  165196  165197  165197       0  165199  165200  165200       0  165202  165203
  165203       0  165205  165206  165206       0  165208  165209  165209       0
  165211  165212  165212       0  165214  165215  165215       0  165217  165218
  165218       0  165220  165221  165221       0  165223  165224  165224       0
  165226  165227  165227       0  165229  165230  165230       0  165232  165233
  165233       0  165235  165236  165236       0  165238  165239  165239       0
  165241  165242  165242       0  165244  165245  165245       0  165247  165248
  165248       0  165250  165251  165251       0  165253  165254  165254       0
  165256  165257  165257       0  165259  165260  165260       0  165262  165263
  165263       0  165265  165266  165266       0  165268  165269  165269       0
  165271  165272  165272       0  165274  165275  165275       0  165277  165278
  165278       0  165280  165281  165281       0  165283  165284  165284       0
  165286  165287  165287       0  165289  165290  165290       0  165292  165293
  165293       0  165295  165296  165296       0  165298  165299  165299       0
  165301  165302  165302       0  165304  165305  165305       0  165307  165308
  165308       0  165310  165311  165311       0  165313  165314  165314       0
  165316  165317  165317       0  165319  165320  165320       0  165322  165323
  165323       0  165325  165326  165326       0  165328  165329  165329       0
  165331  165332  165332       0  165334  165335  165335       0  165337  165338
  165338       0  165340  165341  165341       0  165343  165344  165344       0
  165346  165347  165347       0  165349  165350  165350       0  165352  165353
  165353       0  165355  165356  165356       0  165358  165359  165359       0
  165361  165362  165362       0  165364  165365  165365       0  165367  165368
  165368       0  165370  165371  165371       0  165373  165374  165374       0
  165376  165377  165377       0  165379  165380  165380       0  165382  165383
  165383       0  165385  165386  165386       0  165388  165389  165389       0
  165391  165392  165392       0  165394  165395  165395       0  165397  165398
  165398       0  165400  165401  165401       0  165403  165404  165404       0
  165406  165407  165407       0  165409  165410  165410       0  165412  165413
  165413       0  165415  165416  165416       0  165418  165419  165419       0
  165421  165422  165422       0  165424  165425  165425       0  165427  165428
  165428       0  165430  165431  165431       0  165433  165434  165434       0
  165436  165437  165437       0  165439  165440  165440       0  165442  165443
  165443       0  165445  165446  165446       0  165448  165449  165449       0
  165451  165452  165452       0  165454  165455  165455       0  165457  165458
  165458       0  165460  165461  165461       0  165463  165464  165464       0
  165466  165467  165467       0  165469  165470  165470       0  165472  165473
  165473       0  165475  165476  165476       0  165478  165479  165479       0
  165481  165482  165482       0  165484  165485  165485       0  165487  165488
  165488       0  165490  165491  165491       0  165493  165494  165494       0
  165496  165497  165497       0  165499  165500  165500       0  165502  165503
  165503       0  165505  165506  165506       0  165508  165509  165509       0
  165511  165512  165512       0  165514  165515  165515       0  165517  165518
  165518       0  165520  165521  165521       0  165523  165524  165524       0
  165526  165527  165527       0  165529  165530  165530       0  165532  165533
  165533       0  165535  165536  165536       0  165538  165539  165539       0
  165541  165542  165542       0  165544  165545  165545       0  165547  165548
  165548       0  165550  165551  165551       0  165553  165554  165554       0
  165556  165557  165557       0  165559  165560  165560       0  165562  165563
  165563       0  165565  165566  165566       0  165568  165569  165569       0
  165571  165572  165572       0  165574  165575  165575       0  165577  165578
  165578       0  165580  165581  165581       0  165583  165584  165584       0
  165586  165587  165587       0  165589  165590  165590       0  165592  165593
  165593       0  165595  165596  165596       0  165598  165599  165599       0
  165601  165602  165602       0  165604  165605  165605       0  165607  165608
  165608       0  165610  165611  165611       0  165613  165614  165614       0
  165616  165617  165617       0  165619  165620  165620       0  165622  165623
  165623       0  165625  165626  165626       0  165628  165629  165629       0
  165631  165632  165632       0  165634  165635  165635       0  165637  165638
  165638       0  165640  165641  165641       0  165643  165644  165644       0
  165646  165647  165647       0  165649  165650  165650       0  165652  165653
  165653       0  165655  165656  165656       0  165658  165659  165659       0
  165661  165662  165662       0  165664  165665  165665       0  165667  165668
  165668       0  165670  165671  165671       0  165673  165674  165674       0
  165676  165677  165677       0  165679  165680  165680       0  165682  165683
  165683       0  165685  165686  165686       0  165688  165689  165689       0
  165691  165692  165692       0  165694  165695  165695       0  165697  165698
  165698       0  165700  165701  165701       0  165703  165704  165704       0
  165706  165707  165707       0  165709  165710  165710       0  165712  165713
  165713       0  165715  165716  165716       0  165718  165719  165719       0
  165721  165722  165722       0  165724  165725  165725       0  165727  165728
  165728       0  165730  165731  165731       0  165733  165734  165734       0
  165736  165737  165737       0  165739  165740  165740       0  165742  165743
  165743       0  165745  165746  165746       0  165748  165749  165749       0
  165751  165752  165752       0  165754  165755  165755       0  165757  165758
  165758       0  165760  165761  165761       0  165763  165764  165764       0
  165766  165767  165767       0  165769  165770  165770       0  165772  165773
  165773       0  165775  165776  165776       0  165778  165779  165779       0
  165781  165782  165782       0  165784  165785  165785       0  165787  165788
  165788       0  165790  165791  165791       0  165793  165794  165794       0
  165796  165797  165797       0  165799  165800  165800       0  165802  165803
  165803       0  165805  165806  165806       0  165808  165809  165809       0
  165811  165812  165812       0  165814  165815  165815       0  165817  165818
  165818       0  165820  165821  165821       0  165823  165824  165824       0
  165826  165827  165827       0  165829  165830  165830       0  165832  165833
  165833       0  165835  165836  165836       0  165838  165839  165839       0
  165841  165842  165842       0  165844  165845  165845       0  165847  165848
  165848       0  165850  165851  165851       0  165853  165854  165854       0
  165856  165857  165857       0  165859  165860  165860       0  165862  165863
  165863       0  165865  165866  165866       0  165868  165869  165869       0
  165871  165872  165872       0  165874  165875  165875       0  165877  165878
  165878       0  165880  165881  165881       0  165883  165884  165884       0
  165886  165887  165887       0  165889  165890  165890       0  165892  165893
  165893       0  165895  165896  165896       0  165898  165899  165899       0
  165901  165902  165902       0  165904  165905  165905       0  165907  165908
  165908       0  165910  165911  165911       0  165913  165914  165914       0
  165916  165917  165917       0  165919  165920  165920       0  165922  165923
  165923       0  165925  165926  165926       0  165928  165929  165929       0
  165931  165932  165932       0  165934  165935  165935       0  165937  165938
  165938       0  165940  165941  165941       0  165943  165944  165944       0
  165946  165947  165947       0  165949  165950  165950       0  165952  165953
  165953       0  165955  165956  165956       0  165958  165959  165959       0
  165961  165962  165962       0  165964  165965  165965       0  165967  165968
  165968       0  165970  165971  165971       0  165973  165974  165974       0
  165976  165977  165977       0  165979  165980  165980       0  165982  165983
  165983       0  165985  165986  165986       0  165988  165989  165989       0
  165991  165992  165992       0  165994  165995  165995       0  165997  165998
  165998       0  166000  166001  166001       0  166003  166004  166004       0
  166006  166007  166007       0  166009  166010  166010       0  166012  166013
  166013       0  166015  166016  166016       0  166018  166019  166019       0
  166021  166022  166022       0  166024  166025  166025       0  166027  166028
  166028       0  166030  166031  166031       0  166033  166034  166034       0
  166036  166037  166037       0  166039  166040  166040       0  166042  166043
  166043       0  166045  166046  166046       0  166048  166049  166049       0
  166051  166052  166052       0  166054  166055  166055       0  166057  166058
  166058       0  166060  166061  166061       0  166063  166064  166064       0
  166066  166067  166067       0  166069  166070  166070       0  166072  166073
  166073       0  166075  166076  166076       0  166078  166079  166079       0
  166081  166082  166082       0  166084  166085  166085       0  166087  166088
  166088       0  166090  166091  166091       0  166093  166094  166094       0
  166096  166097  166097       0  166099  166100  166100       0  166102  166103
  166103       0  166105  166106  166106       0  166108  166109  166109       0
  166111  166112  166112       0  166114  166115  166115       0  166117  166118
  166118       0  166120  166121  166121       0  166123  166124  166124       0
  166126  166127  166127       0  166129  166130  166130       0  166132  166133
  166133       0  166135  166136  166136       0  166138  166139  166139       0
  166141  166142  166142       0  166144  166145  166145       0  166147  166148
  166148       0  166150  166151  166151       0  166153  166154  166154       0
  166156  166157  166157       0  166159  166160  166160       0  166162  166163
  166163       0  166165  166166  166166       0  166168  166169  166169       0
  166171  166172  166172       0  166174  166175  166175       0  166177  166178
  166178       0  166180  166181  166181       0  166183  166184  166184       0
  166186  166187  166187       0  166189  166190  166190       0  166192  166193
  166193       0  166195  166196  166196       0  166198  166199  166199       0
  166201  166202  166202       0  166204  166205  166205       0  166207  166208
  166208       0  166210  166211  166211       0  166213  166214  166214       0
  166216  166217  166217       0  166219  166220  166220       0  166222  166223
  166223       0  166225  166226  166226       0  166228  166229  166229       0
  166231  166232  166232       0  166234  166235  166235       0  166237  166238
  166238       0  166240  166241  166241       0  166243  166244  166244       0
  166246  166247  166247       0  166249  166250  166250       0  166252  166253
  166253       0  166255  166256  166256       0  166258  166259  166259       0
  166261  166262  166262       0  166264  166265  166265       0  166267  166268
  166268       0  166270  166271  166271       0  166273  166274  166274       0
  166276  166277  166277       0  166279  166280  166280       0  166282  166283
  166283       0  166285  166286  166286       0  166288  166289  166289       0
  166291  166292  166292       0  166294  166295  166295       0  166297  166298
  166298       0  166300  166301  166301       0  166303  166304  166304       0
  166306  166307  166307       0  166309  166310  166310       0  166312  166313
  166313       0  166315  166316  166316       0  166318  166319  166319       0
  166321  166322  166322       0  166324  166325  166325       0  166327  166328
  166328       0  166330  166331  166331       0  166333  166334  166334       0
  166336  166337  166337       0  166339  166340  166340       0  166342  166343
  166343       0  166345  166346  166346       0  166348  166349  166349       0
  166351  166352  166352       0  166354  166355  166355       0  166357  166358
  166358       0  166360  166361  166361       0  166363  166364  166364       0
  166366  166367  166367       0  166369  166370  166370       0  166372  166373
  166373       0  166375  166376  166376       0  166378  166379  166379       0
  166381  166382  166382       0  166384  166385  166385       0  166387  166388
  166388       0  166390  166391  166391       0  166393  166394  166394       0
  166396  166397  166397       0  166399  166400  166400       0  166402  166403
  166403       0  166405  166406  166406       0  166408  166409  166409       0
  166411  166412  166412       0  166414  166415  166415       0  166417  166418
  166418       0  166420  166421  166421       0  166423  166424  166424       0
  166426  166427  166427       0  166429  166430  166430       0  166432  166433
  166433       0  166435  166436  166436       0  166438  166439  166439       0
  166441  166442  166442       0  166444  166445  166445       0  166447  166448
  166448       0  166450  166451  166451       0  166453  166454  166454       0
  166456  166457  166457       0  166459  166460  166460       0  166462  166463
  166463       0  166465  166466  166466       0  166468  166469  166469       0
  166471  166472  166472       0  166474  166475  166475       0  166477  166478
  166478       0  166480  166481  166481       0  166483  166484  166484       0
  166486  166487  166487       0  166489  166490  166490       0  166492  166493
  166493       0  166495  166496  166496       0  166498  166499  166499       0
  166501  166502  166502       0  166504  166505  166505       0  166507  166508
  166508       0  166510  166511  166511       0  166513  166514  166514       0
  166516  166517  166517       0  166519  166520  166520       0  166522  166523
  166523       0  166525  166526  166526       0  166528  166529  166529       0
  166531  166532  166532       0  166534  166535  166535       0  166537  166538
  166538       0  166540  166541  166541       0  166543  166544  166544       0
  166546  166547  166547       0  166549  166550  166550       0  166552  166553
  166553       0  166555  166556  166556       0  166558  166559  166559       0
  166561  166562  166562       0  166564  166565  166565       0  166567  166568
  166568       0  166570  166571  166571       0  166573  166574  166574       0
  166576  166577  166577       0  166579  166580  166580       0  166582  166583
  166583       0  166585  166586  166586       0  166588  166589  166589       0
  166591  166592  166592       0  166594  166595  166595       0  166597  166598
  166598       0  166600  166601  166601       0  166603  166604  166604       0
  166606  166607  166607       0  166609  166610  166610       0  166612  166613
  166613       0  166615  166616  166616       0  166618  166619  166619       0
  166621  166622  166622       0  166624  166625  166625       0  166627  166628
  166628       0  166630  166631  166631       0  166633  166634  166634       0
  166636  166637  166637       0  166639  166640  166640       0  166642  166643
  166643       0  166645  166646  166646       0  166648  166649  166649       0
  166651  166652  166652       0  166654  166655  166655       0  166657  166658
  166658       0  166660  166661  166661       0  166663  166664  166664       0
  166666  166667  166667       0  166669  166670  166670       0  166672  166673
  166673       0  166675  166676  166676       0  166678  166679  166679       0
  166681  166682  166682       0  166684  166685  166685       0  166687  166688
  166688       0  166690  166691  166691       0  166693  166694  166694       0
  166696  166697  166697       0  166699  166700  166700       0  166702  166703
  166703       0  166705  166706  166706       0  166708  166709  166709       0
  166711  166712  166712       0  166714  166715  166715       0  166717  166718
  166718       0  166720  166721  166721       0  166723  166724  166724       0
  166726  166727  166727       0  166729  166730  166730       0  166732  166733
  166733       0  166735  166736  166736       0  166738  166739  166739       0
  166741  166742  166742       0  166744  166745  166745       0  166747  166748
  166748       0  166750  166751  166751       0  166753  166754  166754       0
  166756  166757  166757       0  166759  166760  166760       0  166762  166763
  166763       0  166765  166766  166766       0  166768  166769  166769       0
  166771  166772  166772       0  166774  166775  166775       0  166777  166778
  166778       0  166780  166781  166781       0  166783  166784  166784       0
  166786  166787  166787       0  166789  166790  166790       0  166792  166793
  166793       0  166795  166796  166796       0  166798  166799  166799       0
  166801  166802  166802       0  166804  166805  166805       0  166807  166808
  166808       0  166810  166811  166811       0  166813  166814  166814       0
  166816  166817  166817       0  166819  166820  166820       0  166822  166823
  166823       0  166825  166826  166826       0  166828  166829  166829       0
  166831  166832  166832       0  166834  166835  166835       0  166837  166838
  166838       0  166840  166841  166841       0  166843  166844  166844       0
  166846  166847  166847       0  166849  166850  166850       0  166852  166853
  166853       0  166855  166856  166856       0  166858  166859  166859       0
  166861  166862  166862       0  166864  166865  166865       0  166867  166868
  166868       0  166870  166871  166871       0  166873  166874  166874       0
  166876  166877  166877       0  166879  166880  166880       0  166882  166883
  166883       0  166885  166886  166886       0  166888  166889  166889       0
  166891  166892  166892       0  166894  166895  166895       0  166897  166898
  166898       0  166900  166901  166901       0  166903  166904  166904       0
  166906  166907  166907       0  166909  166910  166910       0  166912  166913
  166913       0  166915  166916  166916       0  166918  166919  166919       0
  166921  166922  166922       0  166924  166925  166925       0  166927  166928
  166928       0  166930  166931  166931       0  166933  166934  166934       0
  166936  166937  166937       0  166939  166940  166940       0  166942  166943
  166943       0  166945  166946  166946       0  166948  166949  166949       0
  166951  166952  166952       0  166954  166955  166955       0  166957  166958
  166958       0  166960  166961  166961       0  166963  166964  166964       0
  166966  166967  166967       0  166969  166970  166970       0  166972  166973
  166973       0  166975  166976  166976       0  166978  166979  166979       0
  166981  166982  166982       0  166984  166985  166985       0  166987  166988
  166988       0  166990  166991  166991       0  166993  166994  166994       0
  166996  166997  166997       0  166999  167000  167000       0  167002  167003
  167003       0  167005  167006  167006       0  167008  167009  167009       0
  167011  167012  167012       0  167014  167015  167015       0  167017  167018
  167018       0  167020  167021  167021       0  167023  167024  167024       0
  167026  167027  167027       0  167029  167030  167030       0  167032  167033
  167033       0  167035  167036  167036       0  167038  167039  167039       0
  167041  167042  167042       0  167044  167045  167045       0  167047  167048
  167048       0  167050  167051  167051       0  167053  167054  167054       0
  167056  167057  167057       0  167059  167060  167060       0  167062  167063
  167063       0  167065  167066  167066       0  167068  167069  167069       0
  167071  167072  167072       0  167074  167075  167075       0  167077  167078
  167078       0  167080  167081  167081       0  167083  167084  167084       0
  167086  167087  167087       0  167089  167090  167090       0  167092  167093
  167093       0  167095  167096  167096       0  167098  167099  167099       0
  167101  167102  167102       0  167104  167105  167105       0  167107  167108
  167108       0  167110  167111  167111       0  167113  167114  167114       0
  167116  167117  167117       0  167119  167120  167120       0  167122  167123
  167123       0  167125  167126  167126       0  167128  167129  167129       0
  167131  167132  167132       0  167134  167135  167135       0  167137  167138
  167138       0  167140  167141  167141       0  167143  167144  167144       0
  167146  167147  167147       0  167149  167150  167150       0  167152  167153
  167153       0  167155  167156  167156       0  167158  167159  167159       0
  167161  167162  167162       0  167164  167165  167165       0  167167  167168
  167168       0  167170  167171  167171       0  167173  167174  167174       0
  167176  167177  167177       0  167179  167180  167180       0  167182  167183
  167183       0  167185  167186  167186       0  167188  167189  167189       0
  167191  167192  167192       0  167194  167195  167195       0  167197  167198
  167198       0  167200  167201  167201       0  167203  167204  167204       0
  167206  167207  167207       0  167209  167210  167210       0  167212  167213
  167213       0  167215  167216  167216       0  167218  167219  167219       0
  167221  167222  167222       0  167224  167225  167225       0  167227  167228
  167228       0  167230  167231  167231       0  167233  167234  167234       0
  167236  167237  167237       0  167239  167240  167240       0  167242  167243
  167243       0  167245  167246  167246       0  167248  167249  167249       0
  167251  167252  167252       0  167254  167255  167255       0  167257  167258
  167258       0  167260  167261  167261       0  167263  167264  167264       0
  167266  167267  167267       0  167269  167270  167270       0  167272  167273
  167273       0  167275  167276  167276       0  167278  167279  167279       0
  167281  167282  167282       0  167284  167285  167285       0  167287  167288
  167288       0  167290  167291  167291       0  167293  167294  167294       0
  167296  167297  167297       0  167299  167300  167300       0  167302  167303
  167303       0  167305  167306  167306       0  167308  167309  167309       0
  167311  167312  167312       0  167314  167315  167315       0  167317  167318
  167318       0  167320  167321  167321       0  167323  167324  167324       0
  167326  167327  167327       0  167329  167330  167330       0  167332  167333
  167333       0  167335  167336  167336       0  167338  167339  167339       0
  167341  167342  167342       0  167344  167345  167345       0  167347  167348
  167348       0  167350  167351  167351       0  167353  167354  167354       0
  167356  167357  167357       0  167359  167360  167360       0  167362  167363
  167363       0  167365  167366  167366       0  167368  167369  167369       0
  167371  167372  167372       0  167374  167375  167375       0  167377  167378
  167378       0  167380  167381  167381       0  167383  167384  167384       0
  167386  167387  167387       0  167389  167390  167390       0  167392  167393
  167393       0  167395  167396  167396       0  167398  167399  167399       0
  167401  167402  167402       0  167404  167405  167405       0  167407  167408
  167408       0  167410  167411  167411       0  167413  167414  167414       0
  167416  167417  167417       0  167419  167420  167420       0  167422  167423
  167423       0  167425  167426  167426       0  167428  167429  167429       0
  167431  167432  167432       0  167434  167435  167435       0  167437  167438
  167438       0  167440  167441  167441       0  167443  167444  167444       0
  167446  167447  167447       0  167449  167450  167450       0  167452  167453
  167453       0  167455  167456  167456       0  167458  167459  167459       0
  167461  167462  167462       0  167464  167465  167465       0  167467  167468
  167468       0  167470  167471  167471       0  167473  167474  167474       0
  167476  167477  167477       0  167479  167480  167480       0  167482  167483
  167483       0  167485  167486  167486       0  167488  167489  167489       0
  167491  167492  167492       0  167494  167495  167495       0  167497  167498
  167498       0  167500  167501  167501       0  167503  167504  167504       0
  167506  167507  167507       0  167509  167510  167510       0  167512  167513
  167513       0  167515  167516  167516       0  167518  167519  167519       0
  167521  167522  167522       0  167524  167525  167525       0  167527  167528
  167528       0  167530  167531  167531       0  167533  167534  167534       0
  167536  167537  167537       0  167539  167540  167540       0  167542  167543
  167543       0  167545  167546  167546       0  167548  167549  167549       0
  167551  167552  167552       0  167554  167555  167555       0  167557  167558
  167558       0  167560  167561  167561       0  167563  167564  167564       0
  167566  167567  167567       0  167569  167570  167570       0  167572  167573
  167573       0  167575  167576  167576       0  167578  167579  167579       0
  167581  167582  167582       0  167584  167585  167585       0  167587  167588
  167588       0  167590  167591  167591       0  167593  167594  167594       0
  167596  167597  167597       0  167599  167600  167600       0  167602  167603
  167603       0  167605  167606  167606       0  167608  167609  167609       0
  167611  167612  167612       0  167614  167615  167615       0  167617  167618
  167618       0  167620  167621  167621       0  167623  167624  167624       0
  167626  167627  167627       0  167629  167630  167630       0  167632  167633
  167633       0  167635  167636  167636       0  167638  167639  167639       0
  167641  167642  167642       0  167644  167645  167645       0  167647  167648
  167648       0  167650  167651  167651       0  167653  167654  167654       0
  167656  167657  167657       0  167659  167660  167660       0  167662  167663
  167663       0  167665  167666  167666       0  167668  167669  167669       0
  167671  167672  167672       0  167674  167675  167675       0  167677  167678
  167678       0  167680  167681  167681       0  167683  167684  167684       0
  167686  167687  167687       0  167689  167690  167690       0  167692  167693
  167693       0  167695  167696  167696       0  167698  167699  167699       0
  167701  167702  167702       0  167704  167705  167705       0  167707  167708
  167708       0  167710  167711  167711       0  167713  167714  167714       0
  167716  167717  167717       0  167719  167720  167720       0  167722  167723
  167723       0  167725  167726  167726       0  167728  167729  167729       0
  167731  167732  167732       0  167734  167735  167735       0  167737  167738
  167738       0  167740  167741  167741       0  167743  167744  167744       0
  167746  167747  167747       0  167749  167750  167750       0  167752  167753
  167753       0  167755  167756  167756       0  167758  167759  167759       0
  167761  167762  167762       0  167764  167765  167765       0  167767  167768
  167768       0  167770  167771  167771       0  167773  167774  167774       0
  167776  167777  167777       0  167779  167780  167780       0  167782  167783
  167783       0  167785  167786  167786       0  167788  167789  167789       0
  167791  167792  167792       0  167794  167795  167795       0  167797  167798
  167798       0  167800  167801  167801       0  167803  167804  167804       0
  167806  167807  167807       0  167809  167810  167810       0  167812  167813
  167813       0  167815  167816  167816       0  167818  167819  167819       0
  167821  167822  167822       0  167824  167825  167825       0  167827  167828
  167828       0  167830  167831  167831       0  167833  167834  167834       0
  167836  167837  167837       0  167839  167840  167840       0  167842  167843
  167843       0  167845  167846  167846       0  167848  167849  167849       0
  167851  167852  167852       0  167854  167855  167855       0  167857  167858
  167858       0  167860  167861  167861       0  167863  167864  167864       0
  167866  167867  167867       0  167869  167870  167870       0  167872  167873
  167873       0  167875  167876  167876       0  167878  167879  167879       0
  167881  167882  167882       0  167884  167885  167885       0  167887  167888
  167888       0  167890  167891  167891       0  167893  167894  167894       0
  167896  167897  167897       0  167899  167900  167900       0  167902  167903
  167903       0  167905  167906  167906       0  167908  167909  167909       0
  167911  167912  167912       0  167914  167915  167915       0  167917  167918
  167918       0  167920  167921  167921       0  167923  167924  167924       0
  167926  167927  167927       0  167929  167930  167930       0  167932  167933
  167933       0  167935  167936  167936       0  167938  167939  167939       0
  167941  167942  167942       0  167944  167945  167945       0  167947  167948
  167948       0  167950  167951  167951       0  167953  167954  167954       0
  167956  167957  167957       0  167959  167960  167960       0  167962  167963
  167963       0  167965  167966  167966       0  167968  167969  167969       0
  167971  167972  167972       0  167974  167975  167975       0  167977  167978
  167978       0  167980  167981  167981       0  167983  167984  167984       0
  167986  167987  167987       0  167989  167990  167990       0  167992  167993
  167993       0  167995  167996  167996       0  167998  167999  167999       0
  168001  168002  168002       0  168004  168005  168005       0  168007  168008
  168008       0  168010  168011  168011       0  168013  168014  168014       0
  168016  168017  168017       0  168019  168020  168020       0  168022  168023
  168023       0  168025  168026  168026       0  168028  168029  168029       0
  168031  168032  168032       0  168034  168035  168035       0  168037  168038
  168038       0  168040  168041  168041       0  168043  168044  168044       0
  168046  168047  168047       0  168049  168050  168050       0  168052  168053
  168053       0  168055  168056  168056       0  168058  168059  168059       0
  168061  168062  168062       0  168064  168065  168065       0  168067  168068
  168068       0  168070  168071  168071       0  168073  168074  168074       0
  168076  168077  168077       0  168079  168080  168080       0  168082  168083
  168083       0  168085  168086  168086       0  168088  168089  168089       0
  168091  168092  168092       0  168094  168095  168095       0  168097  168098
  168098       0  168100  168101  168101       0  168103  168104  168104       0
  168106  168107  168107       0  168109  168110  168110       0  168112  168113
  168113       0  168115  168116  168116       0  168118  168119  168119       0
  168121  168122  168122       0  168124  168125  168125       0  168127  168128
  168128       0  168130  168131  168131       0  168133  168134  168134       0
  168136  168137  168137       0  168139  168140  168140       0  168142  168143
  168143       0  168145  168146  168146       0  168148  168149  168149       0
  168151  168152  168152       0  168154  168155  168155       0  168157  168158
  168158       0  168160  168161  168161       0  168163  168164  168164       0
  168166  168167  168167       0  168169  168170  168170       0  168172  168173
  168173       0  168175  168176  168176       0  168178  168179  168179       0
  168181  168182  168182       0  168184  168185  168185       0  168187  168188
  168188       0  168190  168191  168191       0  168193  168194  168194       0
  168196  168197  168197       0  168199  168200  168200       0  168202  168203
  168203       0  168205  168206  168206       0  168208  168209  168209       0
  168211  168212  168212       0  168214  168215  168215       0  168217  168218
  168218       0  168220  168221  168221       0  168223  168224  168224       0
  168226  168227  168227       0  168229  168230  168230       0  168232  168233
  168233       0  168235  168236  168236       0  168238  168239  168239       0
  168241  168242  168242       0  168244  168245  168245       0  168247  168248
  168248       0  168250  168251  168251       0  168253  168254  168254       0
  168256  168257  168257       0  168259  168260  168260       0  168262  168263
  168263       0  168265  168266  168266       0  168268  168269  168269       0
  168271  168272  168272       0  168274  168275  168275       0  168277  168278
  168278       0  168280  168281  168281       0  168283  168284  168284       0
  168286  168287  168287       0  168289  168290  168290       0  168292  168293
  168293       0  168295  168296  168296       0  168298  168299  168299       0
  168301  168302  168302       0  168304  168305  168305       0  168307  168308
  168308       0  168310  168311  168311       0  168313  168314  168314       0
  168316  168317  168317       0  168319  168320  168320       0  168322  168323
  168323       0  168325  168326  168326       0  168328  168329  168329       0
  168331  168332  168332       0  168334  168335  168335       0  168337  168338
  168338       0  168340  168341  168341       0  168343  168344  168344       0
  168346  168347  168347       0  168349  168350  168350       0  168352  168353
  168353       0  168355  168356  168356       0  168358  168359  168359       0
  168361  168362  168362       0  168364  168365  168365       0  168367  168368
  168368       0  168370  168371  168371       0  168373  168374  168374       0
  168376  168377  168377       0  168379  168380  168380       0  168382  168383
  168383       0  168385  168386  168386       0  168388  168389  168389       0
  168391  168392  168392       0  168394  168395  168395       0  168397  168398
  168398       0  168400  168401  168401       0  168403  168404  168404       0
  168406  168407  168407       0  168409  168410  168410       0  168412  168413
  168413       0  168415  168416  168416       0  168418  168419  168419       0
  168421  168422  168422       0  168424  168425  168425       0  168427  168428
  168428       0  168430  168431  168431       0  168433  168434  168434       0
  168436  168437  168437       0  168439  168440  168440       0  168442  168443
  168443       0  168445  168446  168446       0  168448  168449  168449       0
  168451  168452  168452       0  168454  168455  168455       0  168457  168458
  168458       0  168460  168461  168461       0  168463  168464  168464       0
  168466  168467  168467       0  168469  168470  168470       0  168472  168473
  168473       0  168475  168476  168476       0  168478  168479  168479       0
  168481  168482  168482       0  168484  168485  168485       0  168487  168488
  168488       0  168490  168491  168491       0  168493  168494  168494       0
  168496  168497  168497       0  168499  168500  168500       0  168502  168503
  168503       0  168505  168506  168506       0  168508  168509  168509       0
  168511  168512  168512       0  168514  168515  168515       0  168517  168518
  168518       0  168520  168521  168521       0  168523  168524  168524       0
  168526  168527  168527       0  168529  168530  168530       0  168532  168533
  168533       0  168535  168536  168536       0  168538  168539  168539       0
  168541  168542  168542       0  168544  168545  168545       0  168547  168548
  168548       0  168550  168551  168551       0  168553  168554  168554       0
  168556  168557  168557       0  168559  168560  168560       0  168562  168563
  168563       0  168565  168566  168566       0  168568  168569  168569       0
  168571  168572  168572       0  168574  168575  168575       0  168577  168578
  168578       0  168580  168581  168581       0  168583  168584  168584       0
  168586  168587  168587       0  168589  168590  168590       0  168592  168593
  168593       0  168595  168596  168596       0  168598  168599  168599       0
  168601  168602  168602       0  168604  168605  168605       0  168607  168608
  168608       0  168610  168611  168611       0  168613  168614  168614       0
  168616  168617  168617       0  168619  168620  168620       0  168622  168623
  168623       0  168625  168626  168626       0  168628  168629  168629       0
  168631  168632  168632       0  168634  168635  168635       0  168637  168638
  168638       0  168640  168641  168641       0  168643  168644  168644       0
  168646  168647  168647       0  168649  168650  168650       0  168652  168653
  168653       0  168655  168656  168656       0  168658  168659  168659       0
  168661  168662  168662       0  168664  168665  168665       0  168667  168668
  168668       0  168670  168671  168671       0  168673  168674  168674       0
  168676  168677  168677       0  168679  168680  168680       0  168682  168683
  168683       0  168685  168686  168686       0  168688  168689  168689       0
  168691  168692  168692       0  168694  168695  168695       0  168697  168698
  168698       0  168700  168701  168701       0  168703  168704  168704       0
  168706  168707  168707       0  168709  168710  168710       0  168712  168713
  168713       0  168715  168716  168716       0  168718  168719  168719       0
  168721  168722  168722       0  168724  168725  168725       0  168727  168728
  168728       0  168730  168731  168731       0  168733  168734  168734       0
  168736  168737  168737       0  168739  168740  168740       0  168742  168743
  168743       0  168745  168746  168746       0  168748  168749  168749       0
  168751  168752  168752       0  168754  168755  168755       0  168757  168758
  168758       0  168760  168761  168761       0  168763  168764  168764       0
  168766  168767  168767       0  168769  168770  168770       0  168772  168773
  168773       0  168775  168776  168776       0  168778  168779  168779       0
  168781  168782  168782       0  168784  168785  168785       0  168787  168788
  168788       0  168790  168791  168791       0  168793  168794  168794       0
  168796  168797  168797       0  168799  168800  168800       0  168802  168803
  168803       0  168805  168806  168806       0  168808  168809  168809       0
  168811  168812  168812       0  168814  168815  168815       0  168817  168818
  168818       0  168820  168821  168821       0  168823  168824  168824       0
  168826  168827  168827       0  168829  168830  168830       0  168832  168833
  168833       0  168835  168836  168836       0  168838  168839  168839       0
  168841  168842  168842       0  168844  168845  168845       0  168847  168848
  168848       0  168850  168851  168851       0  168853  168854  168854       0
  168856  168857  168857       0  168859  168860  168860       0  168862  168863
  168863       0  168865  168866  168866       0  168868  168869  168869       0
  168871  168872  168872       0  168874  168875  168875       0  168877  168878
  168878       0  168880  168881  168881       0  168883  168884  168884       0
  168886  168887  168887       0  168889  168890  168890       0  168892  168893
  168893       0  168895  168896  168896       0  168898  168899  168899       0
  168901  168902  168902       0  168904  168905  168905       0  168907  168908
  168908       0  168910  168911  168911       0  168913  168914  168914       0
  168916  168917  168917       0  168919  168920  168920       0  168922  168923
  168923       0  168925  168926  168926       0  168928  168929  168929       0
  168931  168932  168932       0  168934  168935  168935       0  168937  168938
  168938       0  168940  168941  168941       0  168943  168944  168944       0
  168946  168947  168947       0  168949  168950  168950       0  168952  168953
  168953       0  168955  168956  168956       0  168958  168959  168959       0
  168961  168962  168962       0  168964  168965  168965       0  168967  168968
  168968       0  168970  168971  168971       0  168973  168974  168974       0
  168976  168977  168977       0  168979  168980  168980       0  168982  168983
  168983       0  168985  168986  168986       0  168988  168989  168989       0
  168991  168992  168992       0  168994  168995  168995       0  168997  168998
  168998       0  169000  169001  169001       0  169003  169004  169004       0
  169006  169007  169007       0  169009  169010  169010       0  169012  169013
  169013       0  169015  169016  169016       0  169018  169019  169019       0
  169021  169022  169022       0  169024  169025  169025       0  169027  169028
  169028       0  169030  169031  169031       0  169033  169034  169034       0
  169036  169037  169037       0  169039  169040  169040       0  169042  169043
  169043       0  169045  169046  169046       0  169048  169049  169049       0
  169051  169052  169052       0  169054  169055  169055       0  169057  169058
  169058       0  169060  169061  169061       0  169063  169064  169064       0
  169066  169067  169067       0  169069  169070  169070       0  169072  169073
  169073       0  169075  169076  169076       0  169078  169079  169079       0
  169081  169082  169082       0  169084  169085  169085       0  169087  169088
  169088       0  169090  169091  169091       0  169093  169094  169094       0
  169096  169097  169097       0  169099  169100  169100       0  169102  169103
  169103       0  169105  169106  169106       0  169108  169109  169109       0
  169111  169112  169112       0  169114  169115  169115       0  169117  169118
  169118       0  169120  169121  169121       0  169123  169124  169124       0
  169126  169127  169127       0  169129  169130  169130       0  169132  169133
  169133       0  169135  169136  169136       0  169138  169139  169139       0
  169141  169142  169142       0  169144  169145  169145       0  169147  169148
  169148       0  169150  169151  169151       0  169153  169154  169154       0
  169156  169157  169157       0  169159  169160  169160       0  169162  169163
  169163       0  169165  169166  169166       0  169168  169169  169169       0
  169171  169172  169172       0  169174  169175  169175       0  169177  169178
  169178       0  169180  169181  169181       0  169183  169184  169184       0
  169186  169187  169187       0  169189  169190  169190       0  169192  169193
  169193       0  169195  169196  169196       0  169198  169199  169199       0
  169201  169202  169202       0  169204  169205  169205       0  169207  169208
  169208       0  169210  169211  169211       0  169213  169214  169214       0
  169216  169217  169217       0  169219  169220  169220       0  169222  169223
  169223       0  169225  169226  169226       0  169228  169229  169229       0
  169231  169232  169232       0  169234  169235  169235       0  169237  169238
  169238       0  169240  169241  169241       0  169243  169244  169244       0
  169246  169247  169247       0  169249  169250  169250       0  169252  169253
  169253       0  169255  169256  169256       0  169258  169259  169259       0
  169261  169262  169262       0  169264  169265  169265       0  169267  169268
  169268       0  169270  169271  169271       0  169273  169274  169274       0
  169276  169277  169277       0  169279  169280  169280       0  169282  169283
  169283       0  169285  169286  169286       0  169288  169289  169289       0
  169291  169292  169292       0  169294  169295  169295       0  169297  169298
  169298       0  169300  169301  169301       0  169303  169304  169304       0
  169306  169307  169307       0  169309  169310  169310       0  169312  169313
  169313       0  169315  169316  169316       0  169318  169319  169319       0
  169321  169322  169322       0  169324  169325  169325       0  169327  169328
  169328       0  169330  169331  169331       0  169333  169334  169334       0
  169336  169337  169337       0  169339  169340  169340       0  169342  169343
  169343       0  169345  169346  169346       0  169348  169349  169349       0
  169351  169352  169352       0  169354  169355  169355       0  169357  169358
  169358       0  169360  169361  169361       0  169363  169364  169364       0
  169366  169367  169367       0  169369  169370  169370       0  169372  169373
  169373       0  169375  169376  169376       0  169378  169379  169379       0
  169381  169382  169382       0  169384  169385  169385       0  169387  169388
  169388       0  169390  169391  169391       0  169393  169394  169394       0
  169396  169397  169397       0  169399  169400  169400       0  169402  169403
  169403       0  169405  169406  169406       0  169408  169409  169409       0
  169411  169412  169412       0  169414  169415  169415       0  169417  169418
  169418       0  169420  169421  169421       0  169423  169424  169424       0
  169426  169427  169427       0  169429  169430  169430       0  169432  169433
  169433       0  169435  169436  169436       0  169438  169439  169439       0
  169441  169442  169442       0  169444  169445  169445       0  169447  169448
  169448       0  169450  169451  169451       0  169453  169454  169454       0
  169456  169457  169457       0  169459  169460  169460       0  169462  169463
  169463       0  169465  169466  169466       0  169468  169469  169469       0
  169471  169472  169472       0  169474  169475  169475       0  169477  169478
  169478       0  169480  169481  169481       0  169483  169484  169484       0
  169486  169487  169487       0  169489  169490  169490       0  169492  169493
  169493       0  169495  169496  169496       0  169498  169499  169499       0
  169501  169502  169502       0  169504  169505  169505       0  169507  169508
  169508       0  169510  169511  169511       0  169513  169514  169514       0
  169516  169517  169517       0  169519  169520  169520       0  169522  169523
  169523       0  169525  169526  169526       0  169528  169529  169529       0
  169531  169532  169532       0  169534  169535  169535       0  169537  169538
  169538       0  169540  169541  169541       0  169543  169544  169544       0
  169546  169547  169547       0  169549  169550  169550       0  169552  169553
  169553       0  169555  169556  169556       0  169558  169559  169559       0
  169561  169562  169562       0  169564  169565  169565       0  169567  169568
  169568       0  169570  169571  169571       0  169573  169574  169574       0
  169576  169577  169577       0  169579  169580  169580       0  169582  169583
  169583       0  169585  169586  169586       0  169588  169589  169589       0
  169591  169592  169592       0  169594  169595  169595       0  169597  169598
  169598       0  169600  169601  169601       0  169603  169604  169604       0
  169606  169607  169607       0  169609  169610  169610       0  169612  169613
  169613       0  169615  169616  169616       0  169618  169619  169619       0
  169621  169622  169622       0  169624  169625  169625       0  169627  169628
  169628       0  169630  169631  169631       0  169633  169634  169634       0
  169636  169637  169637       0  169639  169640  169640       0  169642  169643
  169643       0  169645  169646  169646       0  169648  169649  169649       0
  169651  169652  169652       0  169654  169655  169655       0  169657  169658
  169658       0  169660  169661  169661       0  169663  169664  169664       0
  169666  169667  169667       0  169669  169670  169670       0  169672  169673
  169673       0  169675  169676  169676       0  169678  169679  169679       0
  169681  169682  169682       0  169684  169685  169685       0  169687  169688
  169688       0  169690  169691  169691       0  169693  169694  169694       0
  169696  169697  169697       0  169699  169700  169700       0  169702  169703
  169703       0  169705  169706  169706       0  169708  169709  169709       0
  169711  169712  169712       0  169714  169715  169715       0  169717  169718
  169718       0  169720  169721  169721       0  169723  169724  169724       0
  169726  169727  169727       0  169729  169730  169730       0  169732  169733
  169733       0  169735  169736  169736       0  169738  169739  169739       0
  169741  169742  169742       0  169744  169745  169745       0  169747  169748
  169748       0  169750  169751  169751       0  169753  169754  169754       0
  169756  169757  169757       0  169759  169760  169760       0  169762  169763
  169763       0  169765  169766  169766       0  169768  169769  169769       0
  169771  169772  169772       0  169774  169775  169775       0  169777  169778
  169778       0  169780  169781  169781       0  169783  169784  169784       0
  169786  169787  169787       0  169789  169790  169790       0  169792  169793
  169793       0  169795  169796  169796       0  169798  169799  169799       0
  169801  169802  169802       0  169804  169805  169805       0  169807  169808
  169808       0  169810  169811  169811       0  169813  169814  169814       0
  169816  169817  169817       0  169819  169820  169820       0  169822  169823
  169823       0  169825  169826  169826       0  169828  169829  169829       0
  169831  169832  169832       0  169834  169835  169835       0  169837  169838
  169838       0  169840  169841  169841       0  169843  169844  169844       0
  169846  169847  169847       0  169849  169850  169850       0  169852  169853
  169853       0  169855  169856  169856       0  169858  169859  169859       0
  169861  169862  169862       0  169864  169865  169865       0  169867  169868
  169868       0  169870  169871  169871       0  169873  169874  169874       0
  169876  169877  169877       0  169879  169880  169880       0  169882  169883
  169883       0  169885  169886  169886       0  169888  169889  169889       0
  169891  169892  169892       0  169894  169895  169895       0  169897  169898
  169898       0  169900  169901  169901       0  169903  169904  169904       0
  169906  169907  169907       0  169909  169910  169910       0  169912  169913
  169913       0  169915  169916  169916       0  169918  169919  169919       0
  169921  169922  169922       0  169924  169925  169925       0  169927  169928
  169928       0  169930  169931  169931       0  169933  169934  169934       0
  169936  169937  169937       0  169939  169940  169940       0  169942  169943
  169943       0  169945  169946  169946       0  169948  169949  169949       0
  169951  169952  169952       0  169954  169955  169955       0  169957  169958
  169958       0  169960  169961  169961       0  169963  169964  169964       0
  169966  169967  169967       0  169969  169970  169970       0  169972  169973
  169973       0  169975  169976  169976       0  169978  169979  169979       0
  169981  169982  169982       0  169984  169985  169985       0  169987  169988
  169988       0  169990  169991  169991       0  169993  169994  169994       0
  169996  169997  169997       0  169999  170000  170000       0  170002  170003
  170003       0  170005  170006  170006       0  170008  170009  170009       0
  170011  170012  170012       0  170014  170015  170015       0  170017  170018
  170018       0  170020  170021  170021       0  170023  170024  170024       0
  170026  170027  170027       0  170029  170030  170030       0  170032  170033
  170033       0  170035  170036  170036       0  170038  170039  170039       0
  170041  170042  170042       0  170044  170045  170045       0  170047  170048
  170048       0  170050  170051  170051       0  170053  170054  170054       0
  170056  170057  170057       0  170059  170060  170060       0  170062  170063
  170063       0  170065  170066  170066       0  170068  170069  170069       0
  170071  170072  170072       0  170074  170075  170075       0  170077  170078
  170078       0  170080  170081  170081       0  170083  170084  170084       0
  170086  170087  170087       0  170089  170090  170090       0  170092  170093
  170093       0  170095  170096  170096       0  170098  170099  170099       0
  170101  170102  170102       0  170104  170105  170105       0  170107  170108
  170108       0  170110  170111  170111       0  170113  170114  170114       0
  170116  170117  170117       0  170119  170120  170120       0  170122  170123
  170123       0  170125  170126  170126       0  170128  170129  170129       0
  170131  170132  170132       0  170134  170135  170135       0  170137  170138
  170138       0  170140  170141  170141       0  170143  170144  170144       0
  170146  170147  170147       0  170149  170150  170150       0  170152  170153
  170153       0  170155  170156  170156       0  170158  170159  170159       0
  170161  170162  170162       0  170164  170165  170165       0  170167  170168
  170168       0  170170  170171  170171       0  170173  170174  170174       0
  170176  170177  170177       0  170179  170180  170180       0  170182  170183
  170183       0  170185  170186  170186       0  170188  170189  170189       0
  170191  170192  170192       0  170194  170195  170195       0  170197  170198
  170198       0  170200  170201  170201       0  170203  170204  170204       0
  170206  170207  170207       0  170209  170210  170210       0  170212  170213
  170213       0  170215  170216  170216       0  170218  170219  170219       0
  170221  170222  170222       0  170224  170225  170225       0  170227  170228
  170228       0  170230  170231  170231       0  170233  170234  170234       0
  170236  170237  170237       0  170239  170240  170240       0  170242  170243
  170243       0  170245  170246  170246       0  170248  170249  170249       0
  170251  170252  170252       0  170254  170255  170255       0  170257  170258
  170258       0  170260  170261  170261       0  170263  170264  170264       0
  170266  170267  170267       0  170269  170270  170270       0  170272  170273
  170273       0  170275  170276  170276       0  170278  170279  170279       0
  170281  170282  170282       0  170284  170285  170285       0  170287  170288
  170288       0  170290  170291  170291       0  170293  170294  170294       0
  170296  170297  170297       0  170299  170300  170300       0  170302  170303
  170303       0  170305  170306  170306       0  170308  170309  170309       0
  170311  170312  170312       0  170314  170315  170315       0  170317  170318
  170318       0  170320  170321  170321       0  170323  170324  170324       0
  170326  170327  170327       0  170329  170330  170330       0  170332  170333
  170333       0  170335  170336  170336       0  170338  170339  170339       0
  170341  170342  170342       0  170344  170345  170345       0  170347  170348
  170348       0  170350  170351  170351       0  170353  170354  170354       0
  170356  170357  170357       0  170359  170360  170360       0  170362  170363
  170363       0  170365  170366  170366       0  170368  170369  170369       0
  170371  170372  170372       0  170374  170375  170375       0  170377  170378
  170378       0  170380  170381  170381       0  170383  170384  170384       0
  170386  170387  170387       0  170389  170390  170390       0  170392  170393
  170393       0  170395  170396  170396       0  170398  170399  170399       0
  170401  170402  170402       0  170404  170405  170405       0  170407  170408
  170408       0  170410  170411  170411       0  170413  170414  170414       0
  170416  170417  170417       0  170419  170420  170420       0  170422  170423
  170423       0  170425  170426  170426       0  170428  170429  170429       0
  170431  170432  170432       0  170434  170435  170435       0  170437  170438
  170438       0  170440  170441  170441       0  170443  170444  170444       0
  170446  170447  170447       0  170449  170450  170450       0  170452  170453
  170453       0  170455  170456  170456       0  170458  170459  170459       0
  170461  170462  170462       0  170464  170465  170465       0  170467  170468
  170468       0  170470  170471  170471       0  170473  170474  170474       0
  170476  170477  170477       0  170479  170480  170480       0  170482  170483
  170483       0  170485  170486  170486       0  170488  170489  170489       0
  170491  170492  170492       0  170494  170495  170495       0  170497  170498
  170498       0  170500  170501  170501       0  170503  170504  170504       0
  170506  170507  170507       0  170509  170510  170510       0  170512  170513
  170513       0  170515  170516  170516       0  170518  170519  170519       0
  170521  170522  170522       0  170524  170525  170525       0  170527  170528
  170528       0  170530  170531  170531       0  170533  170534  170534       0
  170536  170537  170537       0  170539  170540  170540       0  170542  170543
  170543       0  170545  170546  170546       0  170548  170549  170549       0
  170551  170552  170552       0  170554  170555  170555       0  170557  170558
  170558       0  170560  170561  170561       0  170563  170564  170564       0
  170566  170567  170567       0  170569  170570  170570       0  170572  170573
  170573       0  170575  170576  170576       0  170578  170579  170579       0
  170581  170582  170582       0  170584  170585  170585       0  170587  170588
  170588       0  170590  170591  170591       0  170593  170594  170594       0
  170596  170597  170597       0  170599  170600  170600       0  170602  170603
  170603       0  170605  170606  170606       0  170608  170609  170609       0
  170611  170612  170612       0  170614  170615  170615       0  170617  170618
  170618       0  170620  170621  170621       0  170623  170624  170624       0
  170626  170627  170627       0  170629  170630  170630       0  170632  170633
  170633       0  170635  170636  170636       0  170638  170639  170639       0
  170641  170642  170642       0  170644  170645  170645       0  170647  170648
  170648       0  170650  170651  170651       0  170653  170654  170654       0
  170656  170657  170657       0  170659  170660  170660       0  170662  170663
  170663       0  170665  170666  170666       0  170668  170669  170669       0
  170671  170672  170672       0  170674  170675  170675       0  170677  170678
  170678       0  170680  170681  170681       0  170683  170684  170684       0
  170686  170687  170687       0  170689  170690  170690       0  170692  170693
  170693       0  170695  170696  170696       0  170698  170699  170699       0
  170701  170702  170702       0  170704  170705  170705       0  170707  170708
  170708       0  170710  170711  170711       0  170713  170714  170714       0
  170716  170717  170717       0  170719  170720  170720       0  170722  170723
  170723       0  170725  170726  170726       0  170728  170729  170729       0
  170731  170732  170732       0  170734  170735  170735       0  170737  170738
  170738       0  170740  170741  170741       0  170743  170744  170744       0
  170746  170747  170747       0  170749  170750  170750       0  170752  170753
  170753       0  170755  170756  170756       0  170758  170759  170759       0
  170761  170762  170762       0  170764  170765  170765       0  170767  170768
  170768       0  170770  170771  170771       0  170773  170774  170774       0
  170776  170777  170777       0  170779  170780  170780       0  170782  170783
  170783       0  170785  170786  170786       0  170788  170789  170789       0
  170791  170792  170792       0  170794  170795  170795       0  170797  170798
  170798       0  170800  170801  170801       0  170803  170804  170804       0
  170806  170807  170807       0  170809  170810  170810       0  170812  170813
  170813       0  170815  170816  170816       0  170818  170819  170819       0
  170821  170822  170822       0  170824  170825  170825       0  170827  170828
  170828       0  170830  170831  170831       0  170833  170834  170834       0
  170836  170837  170837       0  170839  170840  170840       0  170842  170843
  170843       0  170845  170846  170846       0  170848  170849  170849       0
  170851  170852  170852       0  170854  170855  170855       0  170857  170858
  170858       0  170860  170861  170861       0  170863  170864  170864       0
  170866  170867  170867       0  170869  170870  170870       0  170872  170873
  170873       0  170875  170876  170876       0  170878  170879  170879       0
  170881  170882  170882       0  170884  170885  170885       0  170887  170888
  170888       0  170890  170891  170891       0  170893  170894  170894       0
  170896  170897  170897       0  170899  170900  170900       0  170902  170903
  170903       0  170905  170906  170906       0  170908  170909  170909       0
  170911  170912  170912       0  170914  170915  170915       0  170917  170918
  170918       0  170920  170921  170921       0  170923  170924  170924       0
  170926  170927  170927       0  170929  170930  170930       0  170932  170933
  170933       0  170935  170936  170936       0  170938  170939  170939       0
  170941  170942  170942       0  170944  170945  170945       0  170947  170948
  170948       0  170950  170951  170951       0  170953  170954  170954       0
  170956  170957  170957       0  170959  170960  170960       0  170962  170963
  170963       0  170965  170966  170966       0  170968  170969  170969       0
  170971  170972  170972       0  170974  170975  170975       0  170977  170978
  170978       0  170980  170981  170981       0  170983  170984  170984       0
  170986  170987  170987       0  170989  170990  170990       0  170992  170993
  170993       0  170995  170996  170996       0  170998  170999  170999       0
  171001  171002  171002       0  171004  171005  171005       0  171007  171008
  171008       0  171010  171011  171011       0  171013  171014  171014       0
  171016  171017  171017       0  171019  171020  171020       0  171022  171023
  171023       0  171025  171026  171026       0  171028  171029  171029       0
  171031  171032  171032       0  171034  171035  171035       0  171037  171038
  171038       0  171040  171041  171041       0  171043  171044  171044       0
  171046  171047  171047       0  171049  171050  171050       0  171052  171053
  171053       0  171055  171056  171056       0  171058  171059  171059       0
  171061  171062  171062       0  171064  171065  171065       0  171067  171068
  171068       0  171070  171071  171071       0  171073  171074  171074       0
  171076  171077  171077       0  171079  171080  171080       0  171082  171083
  171083       0  171085  171086  171086       0  171088  171089  171089       0
  171091  171092  171092       0  171094  171095  171095       0  171097  171098
  171098       0  171100  171101  171101       0  171103  171104  171104       0
  171106  171107  171107       0  171109  171110  171110       0  171112  171113
  171113       0  171115  171116  171116       0  171118  171119  171119       0
  171121  171122  171122       0  171124  171125  171125       0  171127  171128
  171128       0  171130  171131  171131       0  171133  171134  171134       0
  171136  171137  171137       0  171139  171140  171140       0  171142  171143
  171143       0  171145  171146  171146       0  171148  171149  171149       0
  171151  171152  171152       0  171154  171155  171155       0  171157  171158
  171158       0  171160  171161  171161       0  171163  171164  171164       0
  171166  171167  171167       0  171169  171170  171170       0  171172  171173
  171173       0  171175  171176  171176       0  171178  171179  171179       0
  171181  171182  171182       0  171184  171185  171185       0  171187  171188
  171188       0  171190  171191  171191       0  171193  171194  171194       0
  171196  171197  171197       0  171199  171200  171200       0  171202  171203
  171203       0  171205  171206  171206       0  171208  171209  171209       0
  171211  171212  171212       0  171214  171215  171215       0  171217  171218
  171218       0  171220  171221  171221       0  171223  171224  171224       0
  171226  171227  171227       0  171229  171230  171230       0  171232  171233
  171233       0  171235  171236  171236       0  171238  171239  171239       0
  171241  171242  171242       0  171244  171245  171245       0  171247  171248
  171248       0  171250  171251  171251       0  171253  171254  171254       0
  171256  171257  171257       0  171259  171260  171260       0  171262  171263
  171263       0  171265  171266  171266       0  171268  171269  171269       0
  171271  171272  171272       0  171274  171275  171275       0  171277  171278
  171278       0  171280  171281  171281       0  171283  171284  171284       0
  171286  171287  171287       0  171289  171290  171290       0  171292  171293
  171293       0  171295  171296  171296       0  171298  171299  171299       0
  171301  171302  171302       0  171304  171305  171305       0  171307  171308
  171308       0  171310  171311  171311       0  171313  171314  171314       0
  171316  171317  171317       0  171319  171320  171320       0  171322  171323
  171323       0  171325  171326  171326       0  171328  171329  171329       0
  171331  171332  171332       0  171334  171335  171335       0  171337  171338
  171338       0  171340  171341  171341       0  171343  171344  171344       0
  171346  171347  171347       0  171349  171350  171350       0  171352  171353
  171353       0  171355  171356  171356       0  171358  171359  171359       0
  171361  171362  171362       0  171364  171365  171365       0  171367  171368
  171368       0  171370  171371  171371       0  171373  171374  171374       0
  171376  171377  171377       0  171379  171380  171380       0  171382  171383
  171383       0  171385  171386  171386       0  171388  171389  171389       0
  171391  171392  171392       0  171394  171395  171395       0  171397  171398
  171398       0  171400  171401  171401       0  171403  171404  171404       0
  171406  171407  171407       0  171409  171410  171410       0  171412  171413
  171413       0  171415  171416  171416       0  171418  171419  171419       0
  171421  171422  171422       0  171424  171425  171425       0  171427  171428
  171428       0  171430  171431  171431       0  171433  171434  171434       0
  171436  171437  171437       0  171439  171440  171440       0  171442  171443
  171443       0  171445  171446  171446       0  171448  171449  171449       0
  171451  171452  171452       0  171454  171455  171455       0  171457  171458
  171458       0  171460  171461  171461       0  171463  171464  171464       0
  171466  171467  171467       0  171469  171470  171470       0  171472  171473
  171473       0  171475  171476  171476       0  171478  171479  171479       0
  171481  171482  171482       0  171484  171485  171485       0  171487  171488
  171488       0  171490  171491  171491       0  171493  171494  171494       0
  171496  171497  171497       0  171499  171500  171500       0  171502  171503
  171503       0  171505  171506  171506       0  171508  171509  171509       0
  171511  171512  171512       0  171514  171515  171515       0  171517  171518
  171518       0  171520  171521  171521       0  171523  171524  171524       0
  171526  171527  171527       0  171529  171530  171530       0  171532  171533
  171533       0  171535  171536  171536       0  171538  171539  171539       0
  171541  171542  171542       0  171544  171545  171545       0  171547  171548
  171548       0  171550  171551  171551       0  171553  171554  171554       0
  171556  171557  171557       0  171559  171560  171560       0  171562  171563
  171563       0  171565  171566  171566       0  171568  171569  171569       0
  171571  171572  171572       0  171574  171575  171575       0  171577  171578
  171578       0  171580  171581  171581       0  171583  171584  171584       0
  171586  171587  171587       0  171589  171590  171590       0  171592  171593
  171593       0  171595  171596  171596       0  171598  171599  171599       0
  171601  171602  171602       0  171604  171605  171605       0  171607  171608
  171608       0  171610  171611  171611       0  171613  171614  171614       0
  171616  171617  171617       0  171619  171620  171620       0  171622  171623
  171623       0  171625  171626  171626       0  171628  171629  171629       0
  171631  171632  171632       0  171634  171635  171635       0  171637  171638
  171638       0  171640  171641  171641       0  171643  171644  171644       0
  171646  171647  171647       0  171649  171650  171650       0  171652  171653
  171653       0  171655  171656  171656       0  171658  171659  171659       0
  171661  171662  171662       0  171664  171665  171665       0  171667  171668
  171668       0  171670  171671  171671       0  171673  171674  171674       0
  171676  171677  171677       0  171679  171680  171680       0  171682  171683
  171683       0  171685  171686  171686       0  171688  171689  171689       0
  171691  171692  171692       0  171694  171695  171695       0  171697  171698
  171698       0  171700  171701  171701       0  171703  171704  171704       0
  171706  171707  171707       0  171709  171710  171710       0  171712  171713
  171713       0  171715  171716  171716       0  171718  171719  171719       0
  171721  171722  171722       0  171724  171725  171725       0  171727  171728
  171728       0  171730  171731  171731       0  171733  171734  171734       0
  171736  171737  171737       0  171739  171740  171740       0  171742  171743
  171743       0  171745  171746  171746       0  171748  171749  171749       0
  171751  171752  171752       0  171754  171755  171755       0  171757  171758
  171758       0  171760  171761  171761       0  171763  171764  171764       0
  171766  171767  171767       0  171769  171770  171770       0  171772  171773
  171773       0  171775  171776  171776       0  171778  171779  171779       0
  171781  171782  171782       0  171784  171785  171785       0  171787  171788
  171788       0  171790  171791  171791       0  171793  171794  171794       0
  171796  171797  171797       0  171799  171800  171800       0  171802  171803
  171803       0  171805  171806  171806       0  171808  171809  171809       0
  171811  171812  171812       0  171814  171815  171815       0  171817  171818
  171818       0  171820  171821  171821       0  171823  171824  171824       0
  171826  171827  171827       0  171829  171830  171830       0  171832  171833
  171833       0  171835  171836  171836       0  171838  171839  171839       0
  171841  171842  171842       0  171844  171845  171845       0  171847  171848
  171848       0  171850  171851  171851       0  171853  171854  171854       0
  171856  171857  171857       0  171859  171860  171860       0  171862  171863
  171863       0  171865  171866  171866       0  171868  171869  171869       0
  171871  171872  171872       0  171874  171875  171875       0  171877  171878
  171878       0  171880  171881  171881       0  171883  171884  171884       0
  171886  171887  171887       0  171889  171890  171890       0  171892  171893
  171893       0  171895  171896  171896       0  171898  171899  171899       0
  171901  171902  171902       0  171904  171905  171905       0  171907  171908
  171908       0  171910  171911  171911       0  171913  171914  171914       0
  171916  171917  171917       0  171919  171920  171920       0  171922  171923
  171923       0  171925  171926  171926       0  171928  171929  171929       0
  171931  171932  171932       0  171934  171935  171935       0  171937  171938
  171938       0  171940  171941  171941       0  171943  171944  171944       0
  171946  171947  171947       0  171949  171950  171950       0  171952  171953
  171953       0  171955  171956  171956       0  171958  171959  171959       0
  171961  171962  171962       0  171964  171965  171965       0  171967  171968
  171968       0  171970  171971  171971       0  171973  171974  171974       0
  171976  171977  171977       0  171979  171980  171980       0  171982  171983
  171983       0  171985  171986  171986       0  171988  171989  171989       0
  171991  171992  171992       0  171994  171995  171995       0  171997  171998
  171998       0  172000  172001  172001       0  172003  172004  172004       0
  172006  172007  172007       0  172009  172010  172010       0  172012  172013
  172013       0  172015  172016  172016       0  172018  172019  172019       0
  172021  172022  172022       0  172024  172025  172025       0  172027  172028
  172028       0  172030  172031  172031       0  172033  172034  172034       0
  172036  172037  172037       0  172039  172040  172040       0  172042  172043
  172043       0  172045  172046  172046       0  172048  172049  172049       0
  172051  172052  172052       0  172054  172055  172055       0  172057  172058
  172058       0  172060  172061  172061       0  172063  172064  172064       0
  172066  172067  172067       0  172069  172070  172070       0  172072  172073
  172073       0  172075  172076  172076       0  172078  172079  172079       0
  172081  172082  172082       0  172084  172085  172085       0  172087  172088
  172088       0  172090  172091  172091       0  172093  172094  172094       0
  172096  172097  172097       0  172099  172100  172100       0  172102  172103
  172103       0  172105  172106  172106       0  172108  172109  172109       0
  172111  172112  172112       0  172114  172115  172115       0  172117  172118
  172118       0  172120  172121  172121       0  172123  172124  172124       0
  172126  172127  172127       0  172129  172130  172130       0  172132  172133
  172133       0  172135  172136  172136       0  172138  172139  172139       0
  172141  172142  172142       0  172144  172145  172145       0  172147  172148
  172148       0  172150  172151  172151       0  172153  172154  172154       0
  172156  172157  172157       0  172159  172160  172160       0  172162  172163
  172163       0  172165  172166  172166       0  172168  172169  172169       0
  172171  172172  172172       0  172174  172175  172175       0  172177  172178
  172178       0  172180  172181  172181       0  172183  172184  172184       0
  172186  172187  172187       0  172189  172190  172190       0  172192  172193
  172193       0  172195  172196  172196       0  172198  172199  172199       0
  172201  172202  172202       0  172204  172205  172205       0  172207  172208
  172208       0  172210  172211  172211       0  172213  172214  172214       0
  172216  172217  172217       0  172219  172220  172220       0  172222  172223
  172223       0  172225  172226  172226       0  172228  172229  172229       0
  172231  172232  172232       0  172234  172235  172235       0  172237  172238
  172238       0  172240  172241  172241       0  172243  172244  172244       0
  172246  172247  172247       0  172249  172250  172250       0  172252  172253
  172253       0  172255  172256  172256       0  172258  172259  172259       0
  172261  172262  172262       0  172264  172265  172265       0  172267  172268
  172268       0  172270  172271  172271       0  172273  172274  172274       0
  172276  172277  172277       0  172279  172280  172280       0  172282  172283
  172283       0  172285  172286  172286       0  172288  172289  172289       0
  172291  172292  172292       0  172294  172295  172295       0  172297  172298
  172298       0  172300  172301  172301       0  172303  172304  172304       0
  172306  172307  172307       0  172309  172310  172310       0  172312  172313
  172313       0  172315  172316  172316       0  172318  172319  172319       0
  172321  172322  172322       0  172324  172325  172325       0  172327  172328
  172328       0  172330  172331  172331       0  172333  172334  172334       0
  172336  172337  172337       0  172339  172340  172340       0  172342  172343
  172343       0  172345  172346  172346       0  172348  172349  172349       0
  172351  172352  172352       0  172354  172355  172355       0  172357  172358
  172358       0  172360  172361  172361       0  172363  172364  172364       0
  172366  172367  172367       0  172369  172370  172370       0  172372  172373
  172373       0  172375  172376  172376       0  172378  172379  172379       0
  172381  172382  172382       0  172384  172385  172385       0  172387  172388
  172388       0  172390  172391  172391       0  172393  172394  172394       0
  172396  172397  172397       0  172399  172400  172400       0  172402  172403
  172403       0  172405  172406  172406       0  172408  172409  172409       0
  172411  172412  172412       0  172414  172415  172415       0  172417  172418
  172418       0  172420  172421  172421       0  172423  172424  172424       0
  172426  172427  172427       0  172429  172430  172430       0  172432  172433
  172433       0  172435  172436  172436       0  172438  172439  172439       0
  172441  172442  172442       0  172444  172445  172445       0  172447  172448
  172448       0  172450  172451  172451       0  172453  172454  172454       0
  172456  172457  172457       0  172459  172460  172460       0  172462  172463
  172463       0  172465  172466  172466       0  172468  172469  172469       0
  172471  172472  172472       0  172474  172475  172475       0  172477  172478
  172478       0  172480  172481  172481       0  172483  172484  172484       0
  172486  172487  172487       0  172489  172490  172490       0  172492  172493
  172493       0  172495  172496  172496       0  172498  172499  172499       0
  172501  172502  172502       0  172504  172505  172505       0  172507  172508
  172508       0  172510  172511  172511       0  172513  172514  172514       0
  172516  172517  172517       0  172519  172520  172520       0  172522  172523
  172523       0  172525  172526  172526       0  172528  172529  172529       0
  172531  172532  172532       0  172534  172535  172535       0  172537  172538
  172538       0  172540  172541  172541       0  172543  172544  172544       0
  172546  172547  172547       0  172549  172550  172550       0  172552  172553
  172553       0  172555  172556  172556       0  172558  172559  172559       0
  172561  172562  172562       0  172564  172565  172565       0  172567  172568
  172568       0  172570  172571  172571       0  172573  172574  172574       0
  172576  172577  172577       0  172579  172580  172580       0  172582  172583
  172583       0  172585  172586  172586       0  172588  172589  172589       0
  172591  172592  172592       0  172594  172595  172595       0  172597  172598
  172598       0  172600  172601  172601       0  172603  172604  172604       0
  172606  172607  172607       0  172609  172610  172610       0  172612  172613
  172613       0  172615  172616  172616       0  172618  172619  172619       0
  172621  172622  172622       0  172624  172625  172625       0  172627  172628
  172628       0  172630  172631  172631       0  172633  172634  172634       0
  172636  172637  172637       0  172639  172640  172640       0  172642  172643
  172643       0  172645  172646  172646       0  172648  172649  172649       0
  172651  172652  172652       0  172654  172655  172655       0  172657  172658
  172658       0  172660  172661  172661       0  172663  172664  172664       0
  172666  172667  172667       0  172669  172670  172670       0  172672  172673
  172673       0  172675  172676  172676       0  172678  172679  172679       0
  172681  172682  172682       0  172684  172685  172685       0  172687  172688
  172688       0  172690  172691  172691       0  172693  172694  172694       0
  172696  172697  172697       0  172699  172700  172700       0  172702  172703
  172703       0  172705  172706  172706       0  172708  172709  172709       0
  172711  172712  172712       0  172714  172715  172715       0  172717  172718
  172718       0  172720  172721  172721       0  172723  172724  172724       0
  172726  172727  172727       0  172729  172730  172730       0  172732  172733
  172733       0  172735  172736  172736       0  172738  172739  172739       0
  172741  172742  172742       0  172744  172745  172745       0  172747  172748
  172748       0  172750  172751  172751       0  172753  172754  172754       0
  172756  172757  172757       0  172759  172760  172760       0  172762  172763
  172763       0  172765  172766  172766       0  172768  172769  172769       0
  172771  172772  172772       0  172774  172775  172775       0  172777  172778
  172778       0  172780  172781  172781       0  172783  172784  172784       0
  172786  172787  172787       0  172789  172790  172790       0  172792  172793
  172793       0  172795  172796  172796       0  172798  172799  172799       0
  172801  172802  172802       0  172804  172805  172805       0  172807  172808
  172808       0  172810  172811  172811       0  172813  172814  172814       0
  172816  172817  172817       0  172819  172820  172820       0  172822  172823
  172823       0  172825  172826  172826       0  172828  172829  172829       0
  172831  172832  172832       0  172834  172835  172835       0  172837  172838
  172838       0  172840  172841  172841       0  172843  172844  172844       0
  172846  172847  172847       0  172849  172850  172850       0  172852  172853
  172853       0  172855  172856  172856       0  172858  172859  172859       0
  172861  172862  172862       0  172864  172865  172865       0  172867  172868
  172868       0  172870  172871  172871       0  172873  172874  172874       0
  172876  172877  172877       0  172879  172880  172880       0  172882  172883
  172883       0  172885  172886  172886       0  172888  172889  172889       0
  172891  172892  172892       0  172894  172895  172895       0  172897  172898
  172898       0  172900  172901  172901       0  172903  172904  172904       0
  172906  172907  172907       0  172909  172910  172910       0  172912  172913
  172913       0  172915  172916  172916       0  172918  172919  172919       0
  172921  172922  172922       0  172924  172925  172925       0  172927  172928
  172928       0  172930  172931  172931       0  172933  172934  172934       0
  172936  172937  172937       0  172939  172940  172940       0  172942  172943
  172943       0  172945  172946  172946       0  172948  172949  172949       0
  172951  172952  172952       0  172954  172955  172955       0  172957  172958
  172958       0  172960  172961  172961       0  172963  172964  172964       0
  172966  172967  172967       0  172969  172970  172970       0  172972  172973
  172973       0  172975  172976  172976       0  172978  172979  172979       0
  172981  172982  172982       0  172984  172985  172985       0  172987  172988
  172988       0  172990  172991  172991       0  172993  172994  172994       0
  172996  172997  172997       0  172999  173000  173000       0  173002  173003
  173003       0  173005  173006  173006       0  173008  173009  173009       0
  173011  173012  173012       0  173014  173015  173015       0  173017  173018
  173018       0  173020  173021  173021       0  173023  173024  173024       0
  173026  173027  173027       0  173029  173030  173030       0  173032  173033
  173033       0  173035  173036  173036       0  173038  173039  173039       0
  173041  173042  173042       0  173044  173045  173045       0  173047  173048
  173048       0  173050  173051  173051       0  173053  173054  173054       0
  173056  173057  173057       0  173059  173060  173060       0  173062  173063
  173063       0  173065  173066  173066       0  173068  173069  173069       0
  173071  173072  173072       0  173074  173075  173075       0  173077  173078
  173078       0  173080  173081  173081       0  173083  173084  173084       0
  173086  173087  173087       0  173089  173090  173090       0  173092  173093
  173093       0  173095  173096  173096       0  173098  173099  173099       0
  173101  173102  173102       0  173104  173105  173105       0  173107  173108
  173108       0  173110  173111  173111       0  173113  173114  173114       0
  173116  173117  173117       0  173119  173120  173120       0  173122  173123
  173123       0  173125  173126  173126       0  173128  173129  173129       0
  173131  173132  173132       0  173134  173135  173135       0  173137  173138
  173138       0  173140  173141  173141       0  173143  173144  173144       0
  173146  173147  173147       0  173149  173150  173150       0  173152  173153
  173153       0  173155  173156  173156       0  173158  173159  173159       0
  173161  173162  173162       0  173164  173165  173165       0  173167  173168
  173168       0  173170  173171  173171       0  173173  173174  173174       0
  173176  173177  173177       0  173179  173180  173180       0  173182  173183
  173183       0  173185  173186  173186       0  173188  173189  173189       0
  173191  173192  173192       0  173194  173195  173195       0  173197  173198
  173198       0  173200  173201  173201       0  173203  173204  173204       0
  173206  173207  173207       0  173209  173210  173210       0  173212  173213
  173213       0  173215  173216  173216       0  173218  173219  173219       0
  173221  173222  173222       0  173224  173225  173225       0  173227  173228
  173228       0  173230  173231  173231       0  173233  173234  173234       0
  173236  173237  173237       0  173239  173240  173240       0  173242  173243
  173243       0  173245  173246  173246       0  173248  173249  173249       0
  173251  173252  173252       0  173254  173255  173255       0  173257  173258
  173258       0  173260  173261  173261       0  173263  173264  173264       0
  173266  173267  173267       0  173269  173270  173270       0  173272  173273
  173273       0  173275  173276  173276       0  173278  173279  173279       0
  173281  173282  173282       0  173284  173285  173285       0  173287  173288
  173288       0  173290  173291  173291       0  173293  173294  173294       0
  173296  173297  173297       0  173299  173300  173300       0  173302  173303
  173303       0  173305  173306  173306       0  173308  173309  173309       0
  173311  173312  173312       0  173314  173315  173315       0  173317  173318
  173318       0  173320  173321  173321       0  173323  173324  173324       0
  173326  173327  173327       0  173329  173330  173330       0  173332  173333
  173333       0  173335  173336  173336       0  173338  173339  173339       0
  173341  173342  173342       0  173344  173345  173345       0  173347  173348
  173348       0  173350  173351  173351       0  173353  173354  173354       0
  173356  173357  173357       0  173359  173360  173360       0  173362  173363
  173363       0  173365  173366  173366       0  173368  173369  173369       0
  173371  173372  173372       0  173374  173375  173375       0  173377  173378
  173378       0  173380  173381  173381       0  173383  173384  173384       0
  173386  173387  173387       0  173389  173390  173390       0  173392  173393
  173393       0  173395  173396  173396       0  173398  173399  173399       0
  173401  173402  173402       0  173404  173405  173405       0  173407  173408
  173408       0  173410  173411  173411       0  173413  173414  173414       0
  173416  173417  173417       0  173419  173420  173420       0  173422  173423
  173423       0  173425  173426  173426       0  173428  173429  173429       0
  173431  173432  173432       0  173434  173435  173435       0  173437  173438
  173438       0  173440  173441  173441       0  173443  173444  173444       0
  173446  173447  173447       0  173449  173450  173450       0  173452  173453
  173453       0  173455  173456  173456       0  173458  173459  173459       0
  173461  173462  173462       0  173464  173465  173465       0  173467  173468
  173468       0  173470  173471  173471       0  173473  173474  173474       0
  173476  173477  173477       0  173479  173480  173480       0  173482  173483
  173483       0  173485  173486  173486       0  173488  173489  173489       0
  173491  173492  173492       0  173494  173495  173495       0  173497  173498
  173498       0  173500  173501  173501       0  173503  173504  173504       0
  173506  173507  173507       0  173509  173510  173510       0  173512  173513
  173513       0  173515  173516  173516       0  173518  173519  173519       0
  173521  173522  173522       0  173524  173525  173525       0  173527  173528
  173528       0  173530  173531  173531       0  173533  173534  173534       0
  173536  173537  173537       0  173539  173540  173540       0  173542  173543
  173543       0  173545  173546  173546       0  173548  173549  173549       0
  173551  173552  173552       0  173554  173555  173555       0  173557  173558
  173558       0  173560  173561  173561       0  173563  173564  173564       0
  173566  173567  173567       0  173569  173570  173570       0  173572  173573
  173573       0  173575  173576  173576       0  173578  173579  173579       0
  173581  173582  173582       0  173584  173585  173585       0  173587  173588
  173588       0  173590  173591  173591       0  173593  173594  173594       0
  173596  173597  173597       0  173599  173600  173600       0  173602  173603
  173603       0  173605  173606  173606       0  173608  173609  173609       0
  173611  173612  173612       0  173614  173615  173615       0  173617  173618
  173618       0  173620  173621  173621       0  173623  173624  173624       0
  173626  173627  173627       0  173629  173630  173630       0  173632  173633
  173633       0  173635  173636  173636       0  173638  173639  173639       0
  173641  173642  173642       0  173644  173645  173645       0  173647  173648
  173648       0  173650  173651  173651       0  173653  173654  173654       0
  173656  173657  173657       0  173659  173660  173660       0  173662  173663
  173663       0  173665  173666  173666       0  173668  173669  173669       0
  173671  173672  173672       0  173674  173675  173675       0  173677  173678
  173678       0  173680  173681  173681       0  173683  173684  173684       0
  173686  173687  173687       0  173689  173690  173690       0  173692  173693
  173693       0  173695  173696  173696       0  173698  173699  173699       0
  173701  173702  173702       0  173704  173705  173705       0  173707  173708
  173708       0  173710  173711  173711       0  173713  173714  173714       0
  173716  173717  173717       0  173719  173720  173720       0  173722  173723
  173723       0  173725  173726  173726       0  173728  173729  173729       0
  173731  173732  173732       0  173734  173735  173735       0  173737  173738
  173738       0  173740  173741  173741       0  173743  173744  173744       0
  173746  173747  173747       0  173749  173750  173750       0  173752  173753
  173753       0  173755  173756  173756       0  173758  173759  173759       0
  173761  173762  173762       0  173764  173765  173765       0  173767  173768
  173768       0  173770  173771  173771       0  173773  173774  173774       0
  173776  173777  173777       0  173779  173780  173780       0  173782  173783
  173783       0  173785  173786  173786       0  173788  173789  173789       0
  173791  173792  173792       0  173794  173795  173795       0  173797  173798
  173798       0  173800  173801  173801       0  173803  173804  173804       0
  173806  173807  173807       0  173809  173810  173810       0  173812  173813
  173813       0  173815  173816  173816       0  173818  173819  173819       0
  173821  173822  173822       0  173824  173825  173825       0  173827  173828
  173828       0  173830  173831  173831       0  173833  173834  173834       0
  173836  173837  173837       0  173839  173840  173840       0  173842  173843
  173843       0  173845  173846  173846       0  173848  173849  173849       0
  173851  173852  173852       0  173854  173855  173855       0  173857  173858
  173858       0  173860  173861  173861       0  173863  173864  173864       0
  173866  173867  173867       0  173869  173870  173870       0  173872  173873
  173873       0  173875  173876  173876       0  173878  173879  173879       0
  173881  173882  173882       0  173884  173885  173885       0  173887  173888
  173888       0  173890  173891  173891       0  173893  173894  173894       0
  173896  173897  173897       0  173899  173900  173900       0  173902  173903
  173903       0  173905  173906  173906       0  173908  173909  173909       0
  173911  173912  173912       0  173914  173915  173915       0  173917  173918
  173918       0  173920  173921  173921       0  173923  173924  173924       0
  173926  173927  173927       0  173929  173930  173930       0  173932  173933
  173933       0  173935  173936  173936       0  173938  173939  173939       0
  173941  173942  173942       0  173944  173945  173945       0  173947  173948
  173948       0  173950  173951  173951       0  173953  173954  173954       0
  173956  173957  173957       0  173959  173960  173960       0  173962  173963
  173963       0  173965  173966  173966       0  173968  173969  173969       0
  173971  173972  173972       0  173974  173975  173975       0  173977  173978
  173978       0  173980  173981  173981       0  173983  173984  173984       0
  173986  173987  173987       0  173989  173990  173990       0  173992  173993
  173993       0  173995  173996  173996       0  173998  173999  173999       0
  174001  174002  174002       0  174004  174005  174005       0  174007  174008
  174008       0  174010  174011  174011       0  174013  174014  174014       0
  174016  174017  174017       0  174019  174020  174020       0  174022  174023
  174023       0  174025  174026  174026       0  174028  174029  174029       0
  174031  174032  174032       0  174034  174035  174035       0  174037  174038
  174038       0  174040  174041  174041       0  174043  174044  174044       0
  174046  174047  174047       0  174049  174050  174050       0  174052  174053
  174053       0  174055  174056  174056       0  174058  174059  174059       0
  174061  174062  174062       0  174064  174065  174065       0  174067  174068
  174068       0  174070  174071  174071       0  174073  174074  174074       0
  174076  174077  174077       0  174079  174080  174080       0  174082  174083
  174083       0  174085  174086  174086       0  174088  174089  174089       0
  174091  174092  174092       0  174094  174095  174095       0  174097  174098
  174098       0  174100  174101  174101       0  174103  174104  174104       0
  174106  174107  174107       0  174109  174110  174110       0  174112  174113
  174113       0  174115  174116  174116       0  174118  174119  174119       0
  174121  174122  174122       0  174124  174125  174125       0  174127  174128
  174128       0  174130  174131  174131       0  174133  174134  174134       0
  174136  174137  174137       0  174139  174140  174140       0  174142  174143
  174143       0  174145  174146  174146       0  174148  174149  174149       0
  174151  174152  174152       0  174154  174155  174155       0  174157  174158
  174158       0  174160  174161  174161       0  174163  174164  174164       0
  174166  174167  174167       0  174169  174170  174170       0  174172  174173
  174173       0  174175  174176  174176       0  174178  174179  174179       0
  174181  174182  174182       0  174184  174185  174185       0  174187  174188
  174188       0  174190  174191  174191       0  174193  174194  174194       0
  174196  174197  174197       0  174199  174200  174200       0  174202  174203
  174203       0  174205  174206  174206       0  174208  174209  174209       0
  174211  174212  174212       0  174214  174215  174215       0  174217  174218
  174218       0  174220  174221  174221       0  174223  174224  174224       0
  174226  174227  174227       0  174229  174230  174230       0  174232  174233
  174233       0  174235  174236  174236       0  174238  174239  174239       0
  174241  174242  174242       0  174244  174245  174245       0  174247  174248
  174248       0  174250  174251  174251       0  174253  174254  174254       0
  174256  174257  174257       0  174259  174260  174260       0  174262  174263
  174263       0  174265  174266  174266       0  174268  174269  174269       0
  174271  174272  174272       0  174274  174275  174275       0  174277  174278
  174278       0  174280  174281  174281       0  174283  174284  174284       0
  174286  174287  174287       0  174289  174290  174290       0  174292  174293
  174293       0  174295  174296  174296       0  174298  174299  174299       0
  174301  174302  174302       0  174304  174305  174305       0  174307  174308
  174308       0  174310  174311  174311       0  174313  174314  174314       0
  174316  174317  174317       0  174319  174320  174320       0  174322  174323
  174323       0  174325  174326  174326       0  174328  174329  174329       0
  174331  174332  174332       0  174334  174335  174335       0  174337  174338
  174338       0  174340  174341  174341       0  174343  174344  174344       0
  174346  174347  174347       0  174349  174350  174350       0  174352  174353
  174353       0  174355  174356  174356       0  174358  174359  174359       0
  174361  174362  174362       0  174364  174365  174365       0  174367  174368
  174368       0  174370  174371  174371       0  174373  174374  174374       0
  174376  174377  174377       0  174379  174380  174380       0  174382  174383
  174383       0  174385  174386  174386       0  174388  174389  174389       0
  174391  174392  174392       0  174394  174395  174395       0  174397  174398
  174398       0  174400  174401  174401       0  174403  174404  174404       0
  174406  174407  174407       0  174409  174410  174410       0  174412  174413
  174413       0  174415  174416  174416       0  174418  174419  174419       0
  174421  174422  174422       0  174424  174425  174425       0  174427  174428
  174428       0  174430  174431  174431       0  174433  174434  174434       0
  174436  174437  174437       0  174439  174440  174440       0  174442  174443
  174443       0  174445  174446  174446       0  174448  174449  174449       0
  174451  174452  174452       0  174454  174455  174455       0  174457  174458
  174458       0  174460  174461  174461       0  174463  174464  174464       0
  174466  174467  174467       0  174469  174470  174470       0  174472  174473
  174473       0  174475  174476  174476       0  174478  174479  174479       0
  174481  174482  174482       0  174484  174485  174485       0  174487  174488
  174488       0  174490  174491  174491       0  174493  174494  174494       0
  174496  174497  174497       0  174499  174500  174500       0  174502  174503
  174503       0  174505  174506  174506       0  174508  174509  174509       0
  174511  174512  174512       0  174514  174515  174515       0  174517  174518
  174518       0  174520  174521  174521       0  174523  174524  174524       0
  174526  174527  174527       0  174529  174530  174530       0  174532  174533
  174533       0  174535  174536  174536       0  174538  174539  174539       0
  174541  174542  174542       0  174544  174545  174545       0  174547  174548
  174548       0  174550  174551  174551       0  174553  174554  174554       0
  174556  174557  174557       0  174559  174560  174560       0  174562  174563
  174563       0  174565  174566  174566       0  174568  174569  174569       0
  174571  174572  174572       0  174574  174575  174575       0  174577  174578
  174578       0  174580  174581  174581       0  174583  174584  174584       0
  174586  174587  174587       0  174589  174590  174590       0  174592  174593
  174593       0  174595  174596  174596       0  174598  174599  174599       0
  174601  174602  174602       0  174604  174605  174605       0  174607  174608
  174608       0  174610  174611  174611       0  174613  174614  174614       0
  174616  174617  174617       0  174619  174620  174620       0  174622  174623
  174623       0  174625  174626  174626       0  174628  174629  174629       0
  174631  174632  174632       0  174634  174635  174635       0  174637  174638
  174638       0  174640  174641  174641       0  174643  174644  174644       0
  174646  174647  174647       0  174649  174650  174650       0  174652  174653
  174653       0  174655  174656  174656       0  174658  174659  174659       0
  174661  174662  174662       0  174664  174665  174665       0  174667  174668
  174668       0  174670  174671  174671       0  174673  174674  174674       0
  174676  174677  174677       0  174679  174680  174680       0  174682  174683
  174683       0  174685  174686  174686       0  174688  174689  174689       0
  174691  174692  174692       0  174694  174695  174695       0  174697  174698
  174698       0  174700  174701  174701       0  174703  174704  174704       0
  174706  174707  174707       0  174709  174710  174710       0  174712  174713
  174713       0  174715  174716  174716       0  174718  174719  174719       0
  174721  174722  174722       0  174724  174725  174725       0  174727  174728
  174728       0  174730  174731  174731       0  174733  174734  174734       0
  174736  174737  174737       0  174739  174740  174740       0  174742  174743
  174743       0  174745  174746  174746       0  174748  174749  174749       0
  174751  174752  174752       0  174754  174755  174755       0  174757  174758
  174758       0  174760  174761  174761       0  174763  174764  174764       0
  174766  174767  174767       0  174769  174770  174770       0  174772  174773
  174773       0  174775  174776  174776       0  174778  174779  174779       0
  174781  174782  174782       0  174784  174785  174785       0  174787  174788
  174788       0  174790  174791  174791       0  174793  174794  174794       0
  174796  174797  174797       0  174799  174800  174800       0  174802  174803
  174803       0  174805  174806  174806       0  174808  174809  174809       0
  174811  174812  174812       0  174814  174815  174815       0  174817  174818
  174818       0  174820  174821  174821       0  174823  174824  174824       0
  174826  174827  174827       0  174829  174830  174830       0  174832  174833
  174833       0  174835  174836  174836       0  174838  174839  174839       0
  174841  174842  174842       0  174844  174845  174845       0  174847  174848
  174848       0  174850  174851  174851       0  174853  174854  174854       0
  174856  174857  174857       0  174859  174860  174860       0  174862  174863
  174863       0  174865  174866  174866       0  174868  174869  174869       0
  174871  174872  174872       0  174874  174875  174875       0  174877  174878
  174878       0  174880  174881  174881       0  174883  174884  174884       0
  174886  174887  174887       0  174889  174890  174890       0  174892  174893
  174893       0  174895  174896  174896       0  174898  174899  174899       0
  174901  174902  174902       0  174904  174905  174905       0  174907  174908
  174908       0  174910  174911  174911       0  174913  174914  174914       0
  174916  174917  174917       0  174919  174920  174920       0  174922  174923
  174923       0  174925  174926  174926       0  174928  174929  174929       0
  174931  174932  174932       0  174934  174935  174935       0  174937  174938
  174938       0  174940  174941  174941       0  174943  174944  174944       0
  174946  174947  174947       0  174949  174950  174950       0  174952  174953
  174953       0  174955  174956  174956       0  174958  174959  174959       0
  174961  174962  174962       0  174964  174965  174965       0  174967  174968
  174968       0  174970  174971  174971       0  174973  174974  174974       0
  174976  174977  174977       0  174979  174980  174980       0  174982  174983
  174983       0  174985  174986  174986       0  174988  174989  174989       0
  174991  174992  174992       0  174994  174995  174995       0  174997  174998
  174998       0  175000  175001  175001       0  175003  175004  175004       0
  175006  175007  175007       0  175009  175010  175010       0  175012  175013
  175013       0  175015  175016  175016       0  175018  175019  175019       0
  175021  175022  175022       0  175024  175025  175025       0  175027  175028
  175028       0  175030  175031  175031       0  175033  175034  175034       0
  175036  175037  175037       0  175039  175040  175040       0  175042  175043
  175043       0  175045  175046  175046       0  175048  175049  175049       0
  175051  175052  175052       0  175054  175055  175055       0  175057  175058
  175058       0  175060  175061  175061       0  175063  175064  175064       0
  175066  175067  175067       0  175069  175070  175070       0  175072  175073
  175073       0  175075  175076  175076       0  175078  175079  175079       0
  175081  175082  175082       0  175084  175085  175085       0  175087  175088
  175088       0  175090  175091  175091       0  175093  175094  175094       0
  175096  175097  175097       0  175099  175100  175100       0  175102  175103
  175103       0  175105  175106  175106       0  175108  175109  175109       0
  175111  175112  175112       0  175114  175115  175115       0  175117  175118
  175118       0  175120  175121  175121       0  175123  175124  175124       0
  175126  175127  175127       0  175129  175130  175130       0  175132  175133
  175133       0  175135  175136  175136       0  175138  175139  175139       0
  175141  175142  175142       0  175144  175145  175145       0  175147  175148
  175148       0  175150  175151  175151       0  175153  175154  175154       0
  175156  175157  175157       0  175159  175160  175160       0  175162  175163
  175163       0  175165  175166  175166       0  175168  175169  175169       0
  175171  175172  175172       0  175174  175175  175175       0  175177  175178
  175178       0  175180  175181  175181       0  175183  175184  175184       0
  175186  175187  175187       0  175189  175190  175190       0  175192  175193
  175193       0  175195  175196  175196       0  175198  175199  175199       0
  175201  175202  175202       0  175204  175205  175205       0  175207  175208
  175208       0  175210  175211  175211       0  175213  175214  175214       0
  175216  175217  175217       0  175219  175220  175220       0  175222  175223
  175223       0  175225  175226  175226       0  175228  175229  175229       0
  175231  175232  175232       0  175234  175235  175235       0  175237  175238
  175238       0  175240  175241  175241       0  175243  175244  175244       0
  175246  175247  175247       0  175249  175250  175250       0  175252  175253
  175253       0  175255  175256  175256       0  175258  175259  175259       0
  175261  175262  175262       0  175264  175265  175265       0  175267  175268
  175268       0  175270  175271  175271       0  175273  175274  175274       0
  175276  175277  175277       0  175279  175280  175280       0  175282  175283
  175283       0  175285  175286  175286       0  175288  175289  175289       0
  175291  175292  175292       0  175294  175295  175295       0  175297  175298
  175298       0  175300  175301  175301       0  175303  175304  175304       0
  175306  175307  175307       0  175309  175310  175310       0  175312  175313
  175313       0  175315  175316  175316       0  175318  175319  175319       0
  175321  175322  175322       0  175324  175325  175325       0  175327  175328
  175328       0  175330  175331  175331       0  175333  175334  175334       0
  175336  175337  175337       0  175339  175340  175340       0  175342  175343
  175343       0  175345  175346  175346       0  175348  175349  175349       0
  175351  175352  175352       0  175354  175355  175355       0  175357  175358
  175358       0  175360  175361  175361       0  175363  175364  175364       0
  175366  175367  175367       0  175369  175370  175370       0  175372  175373
  175373       0  175375  175376  175376       0  175378  175379  175379       0
  175381  175382  175382       0  175384  175385  175385       0  175387  175388
  175388       0  175390  175391  175391       0  175393  175394  175394       0
  175396  175397  175397       0  175399  175400  175400       0  175402  175403
  175403       0  175405  175406  175406       0  175408  175409  175409       0
  175411  175412  175412       0  175414  175415  175415       0  175417  175418
  175418       0  175420  175421  175421       0  175423  175424  175424       0
  175426  175427  175427       0  175429  175430  175430       0  175432  175433
  175433       0  175435  175436  175436       0  175438  175439  175439       0
  175441  175442  175442       0  175444  175445  175445       0  175447  175448
  175448       0  175450  175451  175451       0  175453  175454  175454       0
  175456  175457  175457       0  175459  175460  175460       0  175462  175463
  175463       0  175465  175466  175466       0  175468  175469  175469       0
  175471  175472  175472       0  175474  175475  175475       0  175477  175478
  175478       0  175480  175481  175481       0  175483  175484  175484       0
  175486  175487  175487       0  175489  175490  175490       0  175492  175493
  175493       0  175495  175496  175496       0  175498  175499  175499       0
  175501  175502  175502       0  175504  175505  175505       0  175507  175508
  175508       0  175510  175511  175511       0  175513  175514  175514       0
  175516  175517  175517       0  175519  175520  175520       0  175522  175523
  175523       0  175525  175526  175526       0  175528  175529  175529       0
  175531  175532  175532       0  175534  175535  175535       0  175537  175538
  175538       0  175540  175541  175541       0  175543  175544  175544       0
  175546  175547  175547       0  175549  175550  175550       0  175552  175553
  175553       0  175555  175556  175556       0  175558  175559  175559       0
  175561  175562  175562       0  175564  175565  175565       0  175567  175568
  175568       0  175570  175571  175571       0  175573  175574  175574       0
  175576  175577  175577       0  175579  175580  175580       0  175582  175583
  175583       0  175585  175586  175586       0  175588  175589  175589       0
  175591  175592  175592       0  175594  175595  175595       0  175597  175598
  175598       0  175600  175601  175601       0  175603  175604  175604       0
  175606  175607  175607       0  175609  175610  175610       0  175612  175613
  175613       0  175615  175616  175616       0  175618  175619  175619       0
  175621  175622  175622       0  175624  175625  175625       0  175627  175628
  175628       0  175630  175631  175631       0  175633  175634  175634       0
  175636  175637  175637       0  175639  175640  175640       0  175642  175643
  175643       0  175645  175646  175646       0  175648  175649  175649       0
  175651  175652  175652       0  175654  175655  175655       0  175657  175658
  175658       0  175660  175661  175661       0  175663  175664  175664       0
  175666  175667  175667       0  175669  175670  175670       0  175672  175673
  175673       0  175675  175676  175676       0  175678  175679  175679       0
  175681  175682  175682       0  175684  175685  175685       0  175687  175688
  175688       0  175690  175691  175691       0  175693  175694  175694       0
  175696  175697  175697       0  175699  175700  175700       0  175702  175703
  175703       0  175705  175706  175706       0  175708  175709  175709       0
  175711  175712  175712       0  175714  175715  175715       0  175717  175718
  175718       0  175720  175721  175721       0  175723  175724  175724       0
  175726  175727  175727       0  175729  175730  175730       0  175732  175733
  175733       0  175735  175736  175736       0  175738  175739  175739       0
  175741  175742  175742       0  175744  175745  175745       0  175747  175748
  175748       0  175750  175751  175751       0  175753  175754  175754       0
  175756  175757  175757       0  175759  175760  175760       0  175762  175763
  175763       0  175765  175766  175766       0  175768  175769  175769       0
  175771  175772  175772       0  175774  175775  175775       0  175777  175778
  175778       0  175780  175781  175781       0  175783  175784  175784       0
  175786  175787  175787       0  175789  175790  175790       0  175792  175793
  175793       0  175795  175796  175796       0  175798  175799  175799       0
  175801  175802  175802       0  175804  175805  175805       0  175807  175808
  175808       0  175810  175811  175811       0  175813  175814  175814       0
  175816  175817  175817       0  175819  175820  175820       0  175822  175823
  175823       0  175825  175826  175826       0  175828  175829  175829       0
  175831  175832  175832       0  175834  175835  175835       0  175837  175838
  175838       0  175840  175841  175841       0  175843  175844  175844       0
  175846  175847  175847       0  175849  175850  175850       0  175852  175853
  175853       0  175855  175856  175856       0  175858  175859  175859       0
  175861  175862  175862       0  175864  175865  175865       0  175867  175868
  175868       0  175870  175871  175871       0  175873  175874  175874       0
  175876  175877  175877       0  175879  175880  175880       0  175882  175883
  175883       0  175885  175886  175886       0  175888  175889  175889       0
  175891  175892  175892       0  175894  175895  175895       0  175897  175898
  175898       0  175900  175901  175901       0  175903  175904  175904       0
  175906  175907  175907       0  175909  175910  175910       0  175912  175913
  175913       0  175915  175916  175916       0  175918  175919  175919       0
  175921  175922  175922       0  175924  175925  175925       0  175927  175928
  175928       0  175930  175931  175931       0  175933  175934  175934       0
  175936  175937  175937       0  175939  175940  175940       0  175942  175943
  175943       0  175945  175946  175946       0  175948  175949  175949       0
  175951  175952  175952       0  175954  175955  175955       0  175957  175958
  175958       0  175960  175961  175961       0  175963  175964  175964       0
  175966  175967  175967       0  175969  175970  175970       0  175972  175973
  175973       0  175975  175976  175976       0  175978  175979  175979       0
  175981  175982  175982       0  175984  175985  175985       0  175987  175988
  175988       0  175990  175991  175991       0  175993  175994  175994       0
  175996  175997  175997       0  175999  176000  176000       0  176002  176003
  176003       0  176005  176006  176006       0  176008  176009  176009       0
  176011  176012  176012       0  176014  176015  176015       0  176017  176018
  176018       0  176020  176021  176021       0  176023  176024  176024       0
  176026  176027  176027       0  176029  176030  176030       0  176032  176033
  176033       0  176035  176036  176036       0  176038  176039  176039       0
  176041  176042  176042       0  176044  176045  176045       0  176047  176048
  176048       0  176050  176051  176051       0  176053  176054  176054       0
  176056  176057  176057       0  176059  176060  176060       0  176062  176063
  176063       0  176065  176066  176066       0  176068  176069  176069       0
  176071  176072  176072       0  176074  176075  176075       0  176077  176078
  176078       0  176080  176081  176081       0  176083  176084  176084       0
  176086  176087  176087       0  176089  176090  176090       0  176092  176093
  176093       0  176095  176096  176096       0  176098  176099  176099       0
  176101  176102  176102       0  176104  176105  176105       0  176107  176108
  176108       0  176110  176111  176111       0  176113  176114  176114       0
  176116  176117  176117       0  176119  176120  176120       0  176122  176123
  176123       0  176125  176126  176126       0  176128  176129  176129       0
  176131  176132  176132       0  176134  176135  176135       0  176137  176138
  176138       0  176140  176141  176141       0  176143  176144  176144       0
  176146  176147  176147       0  176149  176150  176150       0  176152  176153
  176153       0  176155  176156  176156       0  176158  176159  176159       0
  176161  176162  176162       0  176164  176165  176165       0  176167  176168
  176168       0  176170  176171  176171       0  176173  176174  176174       0
  176176  176177  176177       0  176179  176180  176180       0  176182  176183
  176183       0  176185  176186  176186       0  176188  176189  176189       0
  176191  176192  176192       0  176194  176195  176195       0  176197  176198
  176198       0  176200  176201  176201       0  176203  176204  176204       0
  176206  176207  176207       0  176209  176210  176210       0  176212  176213
  176213       0  176215  176216  176216       0  176218  176219  176219       0
  176221  176222  176222       0  176224  176225  176225       0  176227  176228
  176228       0  176230  176231  176231       0  176233  176234  176234       0
  176236  176237  176237       0  176239  176240  176240       0  176242  176243
  176243       0  176245  176246  176246       0  176248  176249  176249       0
  176251  176252  176252       0  176254  176255  176255       0  176257  176258
  176258       0  176260  176261  176261       0  176263  176264  176264       0
  176266  176267  176267       0  176269  176270  176270       0  176272  176273
  176273       0  176275  176276  176276       0  176278  176279  176279       0
  176281  176282  176282       0  176284  176285  176285       0  176287  176288
  176288       0  176290  176291  176291       0  176293  176294  176294       0
  176296  176297  176297       0  176299  176300  176300       0  176302  176303
  176303       0  176305  176306  176306       0  176308  176309  176309       0
  176311  176312  176312       0  176314  176315  176315       0  176317  176318
  176318       0  176320  176321  176321       0  176323  176324  176324       0
  176326  176327  176327       0  176329  176330  176330       0  176332  176333
  176333       0  176335  176336  176336       0  176338  176339  176339       0
  176341  176342  176342       0  176344  176345  176345       0  176347  176348
  176348       0  176350  176351  176351       0  176353  176354  176354       0
  176356  176357  176357       0  176359  176360  176360       0  176362  176363
  176363       0  176365  176366  176366       0  176368  176369  176369       0
  176371  176372  176372       0  176374  176375  176375       0  176377  176378
  176378       0  176380  176381  176381       0  176383  176384  176384       0
  176386  176387  176387       0  176389  176390  176390       0  176392  176393
  176393       0  176395  176396  176396       0  176398  176399  176399       0
  176401  176402  176402       0  176404  176405  176405       0  176407  176408
  176408       0  176410  176411  176411       0  176413  176414  176414       0
  176416  176417  176417       0  176419  176420  176420       0  176422  176423
  176423       0  176425  176426  176426       0  176428  176429  176429       0
```
