## Supplementary material for "How a pathogenic mutation impairs Hsp60 functional dynamics from monomeric to fully assembled states": Input scripts and videos: D_WT_ASHASP.rst (part 9 of 20)

```
 142.7014270 167.1705650  83.7589410 144.0197330 166.8184250  83.1032390
 141.4962680 171.6733430  76.8656960 140.5552820 171.6883660  77.0404650
 141.8106750 170.8869390  77.3117260 131.4744320 173.3553030  70.4260920
 132.2407590 173.2434390  70.9886350 131.5519010 172.6591000  69.7737690
 130.1691080 170.7878100  71.1093810 130.2494670 169.8405610  71.2211210
 131.0610830 171.1184980  71.2154470 127.6961880 172.6093020  86.3449980
 128.2000900 172.0300300  86.9166210 126.9569300 172.8933250  86.8826350
 129.7284960 170.7522610  87.2400050 129.7690300 170.4536480  88.1485280
 130.5830460 171.1530220  87.0807570 133.5063350 173.3518160  72.4003560
 133.9279770 173.1858030  73.2434950 133.6314190 172.5418390  71.9058700
 131.6690770 169.3314710  85.2074540 131.1387230 168.8405660  84.5797880
 132.3378840 169.7598910  84.6732470 136.0190990 172.3755770  69.6480660
 136.5396650 171.6604790  69.2821810 136.6659390 173.0141640  69.9481170
 141.0391000 171.1380330  86.9754880 141.6211770 170.3832650  86.8875360
 141.2152770 171.6687770  86.1986360 132.1563070 166.2977080  85.2871830
 132.0619940 165.6797830  84.5622700 131.5760460 167.0243370  85.0601740
 134.9224510 164.8550320  82.3199220 134.4741810 164.8774580  81.4744770
 134.2889710 164.4569340  82.9169520 137.6647960 171.4820830  84.3249500
 137.7844170 170.8861970  85.0644340 138.5241960 171.5190520  83.9050800
 140.0035860 172.0358020  82.9012010 139.4771080 172.5600640  82.2977150
 140.3467200 172.6685410  83.5321740 132.4022250 169.4251390  69.3461720
 132.2011310 168.5618750  69.7075060 132.2314300 169.3384750  68.4083320
 134.4316730 168.0242180  85.5825320 135.0216420 167.7158030  86.2703140
 133.6136970 167.5521930  85.7385220 139.2510160 167.6407990  85.8158340
 138.5625680 166.9789530  85.7508330 139.9716180 167.1946260  86.2606800
 139.8810560 164.2359620  71.8748600 140.1612850 163.3927520  72.2308020
 139.1076290 164.4682730  72.3887350 131.2005050 166.5252010  69.3339600
 131.5030950 166.5319440  68.4258750 131.9399640 166.1749870  69.8307260
 134.4189980 165.4686630  70.3195800 134.0711980 164.7910620  69.7398250
 134.6202750 165.0076140  71.1339190 127.7595620 171.9974280  76.7160170
 127.1044460 171.7285920  76.0719870 128.5973570 171.8878760  76.2662150
 140.7086060 166.7915570  70.9378660 141.1270940 166.6046550  70.0975320
 140.4022120 165.9394620  71.2481590 144.2075790 171.7039710  74.6354460
 143.8319390 170.9367640  74.2035750 143.4778910 172.0862410  75.1229390
 128.7971550 172.3826850  81.2563510 129.1644590 172.2954250  82.1359530
 128.2282370 171.6193400  81.1570370 143.5975410 170.8511230  84.2693980
 143.3661500 170.6223980  83.3691930 143.8579960 171.7710780  84.2238870
 128.3487550 169.2935940  85.1621930 127.4543600 169.2602700  85.5015640
 128.8885100 169.4922730  85.9273180 142.0363480 166.0767660  87.0473680
 142.9133660 166.0851060  87.4307680 142.0484320 165.3398500  86.4366030
 126.9733700 169.2073210  72.6585500 126.0697780 169.4703410  72.4837160
 127.4574320 169.4784380  71.8785460 143.4826750 169.9297200  77.9361700
 144.0064230 169.4359850  77.3051870 144.0686170 170.0647560  78.6809270
 143.6616470 170.0137070  81.4581250 142.7119180 169.9800610  81.5726240
 143.8429480 170.9237180  81.2231020 129.5160910 168.2638750  70.5679880
 130.2252610 167.8421970  70.0827160 128.8000850 168.3313980  69.9363230
 129.1635070 164.3178080  69.6082530 129.8863200 164.8587020  69.9263750
 129.4359590 164.0441500  68.7324070 142.9726720 169.1870550  73.8754110
 143.4685840 168.9541420  74.6602990 142.7742790 168.3482390  73.4591750
 128.8527260 163.5684270  79.5105150 129.5003450 163.0181650  79.0700310
 129.2729100 163.8227420  80.3320960 144.4013880 167.8231500  76.4091790
 144.2913160 167.6687540  77.3474060 145.1621470 167.2952440  76.1667200
 142.7479600 163.7625630  82.8674790 143.3851820 164.3759770  83.2333980
 142.8954490 163.7986290  81.9224020 145.2904150 165.6539420  69.6497930
 146.2153460 165.5220600  69.4416220 145.2679940 165.7332240  70.6034380
 145.3642640 166.4250080  72.2754640 144.5694140 166.3595200  72.8047550
 145.5685920 167.3600720  72.2639990 128.6059260 163.7239940  82.2530470
 128.2574080 164.1803760  83.0188650 128.2746960 162.8297070  82.3352900
 136.1184080 164.9151820  85.7749890 136.0572970 165.5073650  86.5245300
 137.0584460 164.8077780  85.6300150 138.7558640 164.5721880  85.4142180
 139.3699050 164.8901170  84.7523260 139.3008200 164.0870470  86.0338040
 129.2779900 163.2516140  85.5281240 129.8262890 163.0704190  84.7647350
 129.3435210 162.4610250  86.0637550 139.4966680 163.1354020  81.7411470
 138.6226520 163.4689130  81.5384400 139.3877430 162.6627200  82.5663340
 140.4038660 165.3424890  83.1253190 140.0752020 164.5276650  82.7454920
 141.3520960 165.2994700  83.0018880 137.2441500 164.0523860  80.6804380
 136.4613290 164.5269360  80.9601140 136.9504430 163.1478690  80.5717560
 141.7962570 164.7546960  78.7253470 142.2370660 164.6992060  77.8775070
 141.5270160 165.6704970  78.7963650 143.6601140 164.3862200  76.7362290
 143.5989540 163.4423420  76.5893310 144.4393170 164.4942290  77.2815750
 128.5881910 164.3571340  73.2018100 129.3461270 164.4700220  72.6282130
 128.1259080 165.1940540  73.1561530 135.1295720 166.4710610  76.1920410
 134.3170230 166.0967500  75.8516290 135.6337360 165.7155690  76.4941600
 139.6320700 163.1353060  77.4303480 140.2350070 163.7073270  77.9052000
 138.8913690 163.6992500  77.2077380 142.7755300 163.5374620  72.7043760
 142.9705930 164.4358070  72.9711190 141.9885170 163.3061700  73.1976710
 130.9607060 164.8835390  71.7420070 131.4899820 164.0965190  71.6128020
 131.5935380 165.5626580  71.9755600 133.1544900 164.6210530  74.7965460
 132.5247640 163.9197840  74.9635590 132.6150040 165.3814660  74.5798620
 133.2800460 163.8994510  87.2317950 132.9984730 164.4028110  86.4678770
 133.6620160 163.1016260  86.8660080 139.8815920 163.3148090  87.8098420
 139.7681370 163.6342700  88.7049940 140.6985660 163.7160600  87.5135700
 138.7874070 171.3340560  58.1733160 138.7068120 170.4195170  57.9024870
 138.3738490 171.8307630  57.4672870 136.9192110 173.1119580  60.0542430
 136.1434210 172.6320020  60.3441000 137.5705040 172.4325230  59.8798590
 130.9357940 173.4239390  60.9318190 130.1042820 173.1688100  61.3314700
 131.5438920 173.4950160  61.6676110 129.3449890 168.3841280  54.7160580
 128.4566590 168.7257250  54.6140460 129.6291080 168.1841600  53.8241410
 127.3082900 170.9846930  60.6000280 127.8799010 170.2169130  60.6003920
 127.3084440 171.2835690  59.6906890 128.5507770 166.3931290  62.3869210
 128.3710610 165.4957040  62.6671970 128.1487850 166.9403160  63.0616160
 137.3906270 168.5947150  60.2881520 137.7671090 167.7219030  60.1755190
 137.2925780 168.9305850  59.3971960 131.5211280 166.9672780  55.7498960
 131.6278030 167.8676510  56.0567720 130.6103640 166.9190750  55.4593610
 141.1730390 166.0897590  57.2209860 141.9940010 165.5994160  57.2635340
 141.2064470 166.6795250  57.9741700 129.1694440 168.8891790  60.9951550
 129.8504550 169.1530160  61.6138950 128.8542490 168.0492660  61.3289560
 133.3619010 169.9359150  60.0824140 133.8697230 170.4340120  60.7229160
 133.8932250 169.1594350  59.9063500 145.4629940 168.1064340  63.7853490
 144.7582110 168.4946050  63.2668600 145.7287860 168.8014630  64.3874420
 131.6455110 164.5757710  64.3487560 131.6473550 165.0930100  63.5433460
 130.8159420 164.0987890  64.3257490 141.4091870 168.0297970  59.9937400
 140.7047440 168.3182860  60.5740510 141.7704030 168.8398080  59.6336960
 131.3270440 166.2867670  62.3558010 131.6687250 167.1309720  62.0611880
 130.3886250 166.4351410  62.4723350 144.4778790 167.4752760  60.3846610
 143.5303700 167.5091740  60.5162040 144.8028780 168.2891710  60.7695970
 135.0098330 163.7749940  58.6802600 135.3173310 163.2196830  57.9638100
 134.0799030 163.9094400  58.4975590 137.3979090 171.8398770  55.4162720
 136.4708370 171.7736150  55.6451190 137.5503910 172.7778900  55.3017960
 137.3848170 168.1115770  52.4129880 136.4451840 168.2729730  52.4982340
 137.7031430 168.8301450  51.8665870 143.9060930 172.7934290  62.3908910
 143.0779560 172.8627380  61.9159040 144.5011410 173.3788600  61.9224740
 141.4276380 173.4019070  55.9197970 140.8088800 173.0638620  55.2724270
 141.4100830 172.7578830  56.6277160 140.8702940 169.5803610  63.3363780
 140.4574120 170.4057320  63.5903770 140.1378890 168.9948650  63.1440140
 133.0035730 172.3663510  58.1982450 132.5992730 171.6540760  57.7028350
 133.0898850 172.0216750  59.0870490 131.7164350 169.1406720  61.9781490
 132.2678940 169.2502060  61.2034740 132.2307860 169.5144320  62.6936720
 139.6041080 172.6405880  52.9270720 140.0434360 171.8028310  52.7808540
 140.3169500 173.2735280  53.0134860 131.3907080 172.6626080  65.5886830
 131.2514850 173.5348880  65.9574230 130.5088440 172.3198890  65.4434770
 143.1858220 163.8948690  51.2411760 142.8730880 163.9875520  52.1410830
 143.9470690 164.4729720  51.1909190 129.7040360 171.2608490  55.6989100
 129.5837960 171.9870580  55.0870370 129.3941250 170.4911400  55.2217010
 144.3959510 168.6320190  67.2185900 143.7803780 169.1399860  66.6901360
 144.0755930 167.7318520  67.1611840 132.1704020 164.6043560  59.0812770
 131.7272170 165.3853100  58.7497290 132.7289010 164.9273450  59.7883710
 136.4573830 167.4712080  64.6848090 135.9953200 167.6795100  65.4968030
 136.0551940 166.6571430  64.3818760 141.4578340 168.6921030  65.8144750
 140.6071930 168.3926780  66.1353820 141.2980130 168.9363040  64.9028570
 138.5528050 170.1922780  67.9143540 138.8781460 169.3586530  67.5745770
 139.3408380 170.7151300  68.0621870 135.2862840 164.2254260  53.9618600
 134.6617020 164.2214130  54.6871910 135.1992960 163.3585220  53.5654570
 134.2079920 165.1490890  60.9402370 134.5052250 166.0553720  60.8594390
 134.7565480 164.6609670  60.3261940 131.9618240 169.7277130  56.8094020
 131.7359160 169.5114300  57.7140640 131.1810770 170.1605590  56.4639990
 139.1916000 169.7340500  55.4084670 138.5924890 170.4576300  55.2248290
 139.7395610 169.6717280  54.6261120 134.4017450 170.6262710  67.4754290
 134.3061050 169.6857440  67.3254690 135.2449430 170.8477780  67.0802360
 137.7980870 168.3704040  57.4387950 138.1910440 168.6876240  56.6256640
 138.1597720 167.4915920  57.5532470 129.5327990 167.0376380  65.6288070
 129.1391380 167.8851590  65.8360850 128.8446390 166.4002750  65.8196710
 136.1073040 167.1211350  68.6984810 135.4171360 166.9283550  69.3330900
 136.8505340 167.4045990  69.2309110 126.8345040 164.9604840  59.6618150
 126.5458090 165.5307700  60.3743130 127.5790800 164.4809290  60.0249380
 127.0215270 168.9024960  50.8720870 126.9389940 169.8455720  51.0135860
 126.6698330 168.7599870  49.9933220 138.3836010 170.9609790  61.5338730
 137.6517130 171.4696600  61.8828830 137.9860350 170.1439770  61.2327510
 134.8213400 167.6363990  59.9391220 134.8249460 167.1953940  59.0895760
 135.7164520 167.9581320  60.0463040 130.6715780 167.5190480  58.8985430
 130.3315830 167.9965710  59.6552480 129.9093100 167.0655600  58.5386530
 134.8833550 168.6376070  52.9297980 135.0046370 168.5962550  53.8783800
 134.4982060 169.5000220  52.7744710 138.8461920 166.4143470  60.9461670
 138.8634660 166.8652120  61.7903520 138.5977500 165.5149110  61.1595110
 133.8955050 170.9477210  52.3281280 133.3271950 170.4995460  51.7017190
 134.6044050 171.3069990  51.7946430 142.2732670 163.8275650  66.7848050
 142.5978440 163.0965310  67.3106030 142.3089180 163.5089290  65.8829040
 135.1221370 171.6965770  61.6856630 135.4891500 171.2224340  62.4317970
 134.9326430 172.5707340  62.0264970 127.9861860 166.4409460  57.8150100
 127.7008780 166.0765130  58.6528720 127.9240720 165.7089920  57.2013240
 132.9120740 170.7374410  64.0040840 132.6077810 171.6166390  64.2291200
 133.8667200 170.7974200  64.0398280 137.6600450 165.3338720  54.5363470
 136.8465060 164.8351890  54.4608780 137.4662400 166.1736970  54.1199820
 140.3748840 169.7058370  52.8325630 141.2628460 170.0175600  52.6576970
 140.3453930 168.8330620  52.4406210 128.9684470 171.5777150  65.1512200
 128.6099410 172.2431000  65.7385540 128.6739030 170.7460700  65.5224820
 132.1697590 172.0361390  68.0351750 131.8697730 172.1818570  67.1379570
 132.9408830 171.4766680  67.9425140 142.6463110 171.0170210  52.3005490
 142.5626830 171.4484430  51.4501930 143.3657300 171.4768560  52.7332310
 127.4792520 171.5768410  51.7746800 128.3487370 171.8593210  52.0582720
 126.9882840 172.3904280  51.6595610 134.6427330 172.9641620  55.8955080
 135.0990110 173.7746870  56.1215270 134.2915540 172.6464760  56.7273570
 130.5439110 163.3079270  56.3677600 130.4153740 163.2997170  57.3162520
 129.7201130 163.6462360  56.0168610 127.5433040 165.0670390  65.8284300
 126.8291560 165.2667310  66.4336910 127.9628080 164.2909960  66.1999100
 139.0371820 167.5592700  63.5785750 139.4052640 166.7387910  63.9065320
 138.1770020 167.6194590  63.9941400 142.4033850 166.5149640  54.3873310
 141.7747010 166.6195310  53.6731540 141.9085770 166.7346420  55.1767190
 134.3717880 168.7935590  55.8031190 133.6634030 169.2621930  56.2444800
 134.6562360 168.1357600  56.4376380 135.9973810 170.2132290  63.8023720
 136.4959060 170.6878110  64.4675570 136.1396760 169.2895810  64.0093750
 138.4033310 165.5186250  57.2426980 138.2801090 165.5372380  56.2936490
 139.3517870 165.5665190  57.3625380 132.5752900 167.1020670  53.1781900
 133.4243430 167.5390820  53.1122090 132.2084170 167.4140930  54.0053960
 143.2040670 166.4300250  64.6452110 142.7014270 167.1705650  64.9845920
 144.0197330 166.8184250  64.3288900 141.4962680 171.6733430  58.0913470
 140.5552820 171.6883660  58.2661160 141.8106750 170.8869390  58.5373770
 131.4744320 173.3553030  51.6517430 132.2407590 173.2434390  52.2142860
 131.5519010 172.6591000  50.9994200 130.1691080 170.7878100  52.3350320
 130.2494670 169.8405610  52.4467720 131.0610830 171.1184980  52.4410980
 127.6961880 172.6093020  67.5706490 128.2000900 172.0300300  68.1422720
 126.9569300 172.8933250  68.1082860 129.7284960 170.7522610  68.4656560
 129.7690300 170.4536480  69.3741790 130.5830460 171.1530220  68.3064080
 133.5063350 173.3518160  53.6260070 133.9279770 173.1858030  54.4691460
 133.6314190 172.5418390  53.1315210 131.6690770 169.3314710  66.4331050
 131.1387230 168.8405660  65.8054390 132.3378840 169.7598910  65.8988980
 136.0190990 172.3755770  50.8737170 136.5396650 171.6604790  50.5078320
 136.6659390 173.0141640  51.1737680 141.0391000 171.1380330  68.2011390
 141.6211770 170.3832650  68.1131870 141.2152770 171.6687770  67.4242870
 132.1563070 166.2977080  66.5128340 132.0619940 165.6797830  65.7879210
 131.5760460 167.0243370  66.2858250 134.9224510 164.8550320  63.5455730
 134.4741810 164.8774580  62.7001280 134.2889710 164.4569340  64.1426030
 137.6647960 171.4820830  65.5506010 137.7844170 170.8861970  66.2900850
 138.5241960 171.5190520  65.1307310 140.0035860 172.0358020  64.1268520
 139.4771080 172.5600640  63.5233660 140.3467200 172.6685410  64.7578250
 132.4022250 169.4251390  50.5718230 132.2011310 168.5618750  50.9331570
 132.2314300 169.3384750  49.6339830 134.4316730 168.0242180  66.8081830
 135.0216420 167.7158030  67.4959650 133.6136970 167.5521930  66.9641730
 139.2510160 167.6407990  67.0414850 138.5625680 166.9789530  66.9764840
 139.9716180 167.1946260  67.4863310 139.8810560 164.2359620  53.1005110
 140.1612850 163.3927520  53.4564530 139.1076290 164.4682730  53.6143860
 131.2005050 166.5252010  50.5596110 131.5030950 166.5319440  49.6515260
 131.9399640 166.1749870  51.0563770 134.4189980 165.4686630  51.5452310
 134.0711980 164.7910620  50.9654760 134.6202750 165.0076140  52.3595700
 127.7595620 171.9974280  57.9416680 127.1044460 171.7285920  57.2976380
 128.5973570 171.8878760  57.4918660 140.7086060 166.7915570  52.1635170
 141.1270940 166.6046550  51.3231830 140.4022120 165.9394620  52.4738100
 144.2075790 171.7039710  55.8610970 143.8319390 170.9367640  55.4292260
 143.4778910 172.0862410  56.3485900 128.7971550 172.3826850  62.4820020
 129.1644590 172.2954250  63.3616040 128.2282370 171.6193400  62.3826880
 143.5975410 170.8511230  65.4950490 143.3661500 170.6223980  64.5948440
 143.8579960 171.7710780  65.4495380 128.3487550 169.2935940  66.3878440
 127.4543600 169.2602700  66.7272150 128.8885100 169.4922730  67.1529690
 142.0363480 166.0767660  68.2730190 142.9133660 166.0851060  68.6564190
 142.0484320 165.3398500  67.6622540 126.9733700 169.2073210  53.8842010
 126.0697780 169.4703410  53.7093670 127.4574320 169.4784380  53.1041970
 143.4826750 169.9297200  59.1618210 144.0064230 169.4359850  58.5308380
 144.0686170 170.0647560  59.9065780 143.6616470 170.0137070  62.6837760
 142.7119180 169.9800610  62.7982750 143.8429480 170.9237180  62.4487530
 129.5160910 168.2638750  51.7936390 130.2252610 167.8421970  51.3083670
 128.8000850 168.3313980  51.1619740 129.1635070 164.3178080  50.8339040
 129.8863200 164.8587020  51.1520260 129.4359590 164.0441500  49.9580580
 142.9726720 169.1870550  55.1010620 143.4685840 168.9541420  55.8859500
 142.7742790 168.3482390  54.6848260 128.8527260 163.5684270  60.7361660
 129.5003450 163.0181650  60.2956820 129.2729100 163.8227420  61.5577470
 144.4013880 167.8231500  57.6348300 144.2913160 167.6687540  58.5730570
 145.1621470 167.2952440  57.3923710 142.7479600 163.7625630  64.0931300
 143.3851820 164.3759770  64.4590490 142.8954490 163.7986290  63.1480530
 145.2904150 165.6539420  50.8754440 146.2153460 165.5220600  50.6672730
 145.2679940 165.7332240  51.8290890 145.3642640 166.4250080  53.5011150
 144.5694140 166.3595200  54.0304060 145.5685920 167.3600720  53.4896500
 128.6059260 163.7239940  63.4786980 128.2574080 164.1803760  64.2445160
 128.2746960 162.8297070  63.5609410 136.1184080 164.9151820  67.0006400
 136.0572970 165.5073650  67.7501810 137.0584460 164.8077780  66.8556660
 138.7558640 164.5721880  66.6398690 139.3699050 164.8901170  65.9779770
 139.3008200 164.0870470  67.2594550 129.2779900 163.2516140  66.7537750
 129.8262890 163.0704190  65.9903860 129.3435210 162.4610250  67.2894060
 139.4966680 163.1354020  62.9667980 138.6226520 163.4689130  62.7640910
 139.3877430 162.6627200  63.7919850 140.4038660 165.3424890  64.3509700
 140.0752020 164.5276650  63.9711430 141.3520960 165.2994700  64.2275390
 137.2441500 164.0523860  61.9060890 136.4613290 164.5269360  62.1857650
 136.9504430 163.1478690  61.7974070 141.7962570 164.7546960  59.9509980
 142.2370660 164.6992060  59.1031580 141.5270160 165.6704970  60.0220160
 143.6601140 164.3862200  57.9618800 143.5989540 163.4423420  57.8149820
 144.4393170 164.4942290  58.5072260 128.5881910 164.3571340  54.4274610
 129.3461270 164.4700220  53.8538640 128.1259080 165.1940540  54.3818040
 135.1295720 166.4710610  57.4176920 134.3170230 166.0967500  57.0772800
 135.6337360 165.7155690  57.7198110 139.6320700 163.1353060  58.6559990
 140.2350070 163.7073270  59.1308510 138.8913690 163.6992500  58.4333890
 142.7755300 163.5374620  53.9300270 142.9705930 164.4358070  54.1967700
 141.9885170 163.3061700  54.4233220 130.9607060 164.8835390  52.9676580
 131.4899820 164.0965190  52.8384530 131.5935380 165.5626580  53.2012110
 133.1544900 164.6210530  56.0221970 132.5247640 163.9197840  56.1892100
 132.6150040 165.3814660  55.8055130 133.2800460 163.8994510  68.4574460
 132.9984730 164.4028110  67.6935280 133.6620160 163.1016260  68.0916590
 139.8815920 163.3148090  69.0354930 139.7681370 163.6342700  69.9306450
 140.6985660 163.7160600  68.7392210 138.7874070 171.3340560  39.3989670
 138.7068120 170.4195170  39.1281380 138.3738490 171.8307630  38.6929380
 136.9192110 173.1119580  41.2798940 136.1434210 172.6320020  41.5697510
 137.5705040 172.4325230  41.1055100 130.9357940 173.4239390  42.1574700
 130.1042820 173.1688100  42.5571210 131.5438920 173.4950160  42.8932620
 129.3449890 168.3841280  35.9417090 128.4566590 168.7257250  35.8396970
 129.6291080 168.1841600  35.0497920 127.3082900 170.9846930  41.8256790
 127.8799010 170.2169130  41.8260430 127.3084440 171.2835690  40.9163400
 128.5507770 166.3931290  43.6125720 128.3710610 165.4957040  43.8928480
 128.1487850 166.9403160  44.2872670 137.3906270 168.5947150  41.5138030
 137.7671090 167.7219030  41.4011700 137.2925780 168.9305850  40.6228470
 131.5211280 166.9672780  36.9755470 131.6278030 167.8676510  37.2824230
 130.6103640 166.9190750  36.6850120 141.1730390 166.0897590  38.4466370
 141.9940010 165.5994160  38.4891850 141.2064470 166.6795250  39.1998210
 129.1694440 168.8891790  42.2208060 129.8504550 169.1530160  42.8395460
 128.8542490 168.0492660  42.5546070 133.3619010 169.9359150  41.3080650
 133.8697230 170.4340120  41.9485670 133.8932250 169.1594350  41.1320010
 145.4629940 168.1064340  45.0110000 144.7582110 168.4946050  44.4925110
 145.7287860 168.8014630  45.6130930 131.6455110 164.5757710  45.5744070
 131.6473550 165.0930100  44.7689970 130.8159420 164.0987890  45.5514000
 141.4091870 168.0297970  41.2193910 140.7047440 168.3182860  41.7997020
 141.7704030 168.8398080  40.8593470 131.3270440 166.2867670  43.5814520
 131.6687250 167.1309720  43.2868390 130.3886250 166.4351410  43.6979860
 144.4778790 167.4752760  41.6103120 143.5303700 167.5091740  41.7418550
 144.8028780 168.2891710  41.9952480 135.0098330 163.7749940  39.9059110
 135.3173310 163.2196830  39.1894610 134.0799030 163.9094400  39.7232100
 137.3979090 171.8398770  36.6419230 136.4708370 171.7736150  36.8707700
 137.5503910 172.7778900  36.5274470 137.3848170 168.1115770  33.6386390
 136.4451840 168.2729730  33.7238850 137.7031430 168.8301450  33.0922380
 143.9060930 172.7934290  43.6165420 143.0779560 172.8627380  43.1415550
 144.5011410 173.3788600  43.1481250 141.4276380 173.4019070  37.1454480
 140.8088800 173.0638620  36.4980780 141.4100830 172.7578830  37.8533670
 140.8702940 169.5803610  44.5620290 140.4574120 170.4057320  44.8160280
 140.1378890 168.9948650  44.3696650 133.0035730 172.3663510  39.4238960
 132.5992730 171.6540760  38.9284860 133.0898850 172.0216750  40.3127000
 131.7164350 169.1406720  43.2038000 132.2678940 169.2502060  42.4291250
 132.2307860 169.5144320  43.9193230 139.6041080 172.6405880  34.1527230
 140.0434360 171.8028310  34.0065050 140.3169500 173.2735280  34.2391370
 131.3907080 172.6626080  46.8143340 131.2514850 173.5348880  47.1830740
 130.5088440 172.3198890  46.6691280 143.1858220 163.8948690  32.4668270
 142.8730880 163.9875520  33.3667340 143.9470690 164.4729720  32.4165700
 129.7040360 171.2608490  36.9245610 129.5837960 171.9870580  36.3126880
 129.3941250 170.4911400  36.4473520 144.3959510 168.6320190  48.4442410
 143.7803780 169.1399860  47.9157870 144.0755930 167.7318520  48.3868350
 132.1704020 164.6043560  40.3069280 131.7272170 165.3853100  39.9753800
 132.7289010 164.9273450  41.0140220 136.4573830 167.4712080  45.9104600
 135.9953200 167.6795100  46.7224540 136.0551940 166.6571430  45.6075270
 141.4578340 168.6921030  47.0401260 140.6071930 168.3926780  47.3610330
 141.2980130 168.9363040  46.1285080 138.5528050 170.1922780  49.1400050
 138.8781460 169.3586530  48.8002280 139.3408380 170.7151300  49.2878380
 135.2862840 164.2254260  35.1875110 134.6617020 164.2214130  35.9128420
 135.1992960 163.3585220  34.7911080 134.2079920 165.1490890  42.1658880
 134.5052250 166.0553720  42.0850900 134.7565480 164.6609670  41.5518450
 131.9618240 169.7277130  38.0350530 131.7359160 169.5114300  38.9397150
 131.1810770 170.1605590  37.6896500 139.1916000 169.7340500  36.6341180
 138.5924890 170.4576300  36.4504800 139.7395610 169.6717280  35.8517630
 134.4017450 170.6262710  48.7010800 134.3061050 169.6857440  48.5511200
 135.2449430 170.8477780  48.3058870 137.7980870 168.3704040  38.6644460
 138.1910440 168.6876240  37.8513150 138.1597720 167.4915920  38.7788980
 129.5327990 167.0376380  46.8544580 129.1391380 167.8851590  47.0617360
 128.8446390 166.4002750  47.0453220 136.1073040 167.1211350  49.9241320
 135.4171360 166.9283550  50.5587410 136.8505340 167.4045990  50.4565620
 126.8345040 164.9604840  40.8874660 126.5458090 165.5307700  41.5999640
 127.5790800 164.4809290  41.2505890 127.0215270 168.9024960  32.0977380
 126.9389940 169.8455720  32.2392370 126.6698330 168.7599870  31.2189730
 138.3836010 170.9609790  42.7595240 137.6517130 171.4696600  43.1085340
 137.9860350 170.1439770  42.4584020 134.8213400 167.6363990  41.1647730
 134.8249460 167.1953940  40.3152270 135.7164520 167.9581320  41.2719550
 130.6715780 167.5190480  40.1241940 130.3315830 167.9965710  40.8808990
 129.9093100 167.0655600  39.7643040 134.8833550 168.6376070  34.1554490
 135.0046370 168.5962550  35.1040310 134.4982060 169.5000220  34.0001220
 138.8461920 166.4143470  42.1718180 138.8634660 166.8652120  43.0160030
 138.5977500 165.5149110  42.3851620 133.8955050 170.9477210  33.5537790
 133.3271950 170.4995460  32.9273700 134.6044050 171.3069990  33.0202940
 142.2732670 163.8275650  48.0104560 142.5978440 163.0965310  48.5362540
 142.3089180 163.5089290  47.1085550 135.1221370 171.6965770  42.9113140
 135.4891500 171.2224340  43.6574480 134.9326430 172.5707340  43.2521480
 127.9861860 166.4409460  39.0406610 127.7008780 166.0765130  39.8785230
 127.9240720 165.7089920  38.4269750 132.9120740 170.7374410  45.2297350
 132.6077810 171.6166390  45.4547710 133.8667200 170.7974200  45.2654790
 137.6600450 165.3338720  35.7619980 136.8465060 164.8351890  35.6865290
 137.4662400 166.1736970  35.3456330 140.3748840 169.7058370  34.0582140
 141.2628460 170.0175600  33.8833480 140.3453930 168.8330620  33.6662720
 128.9684470 171.5777150  46.3768710 128.6099410 172.2431000  46.9642050
 128.6739030 170.7460700  46.7481330 132.1697590 172.0361390  49.2608260
 131.8697730 172.1818570  48.3636080 132.9408830 171.4766680  49.1681650
 142.6463110 171.0170210  33.5262000 142.5626830 171.4484430  32.6758440
 143.3657300 171.4768560  33.9588820 127.4792520 171.5768410  33.0003310
 128.3487370 171.8593210  33.2839230 126.9882840 172.3904280  32.8852120
 134.6427330 172.9641620  37.1211590 135.0990110 173.7746870  37.3471780
 134.2915540 172.6464760  37.9530080 130.5439110 163.3079270  37.5934110
 130.4153740 163.2997170  38.5419030 129.7201130 163.6462360  37.2425120
 127.5433040 165.0670390  47.0540810 126.8291560 165.2667310  47.6593420
 127.9628080 164.2909960  47.4255610 139.0371820 167.5592700  44.8042260
 139.4052640 166.7387910  45.1321830 138.1770020 167.6194590  45.2197910
 142.4033850 166.5149640  35.6129820 141.7747010 166.6195310  34.8988050
 141.9085770 166.7346420  36.4023700 134.3717880 168.7935590  37.0287700
 133.6634030 169.2621930  37.4701310 134.6562360 168.1357600  37.6632890
 135.9973810 170.2132290  45.0280230 136.4959060 170.6878110  45.6932080
 136.1396760 169.2895810  45.2350260 138.4033310 165.5186250  38.4683490
 138.2801090 165.5372380  37.5193000 139.3517870 165.5665190  38.5881890
 132.5752900 167.1020670  34.4038410 133.4243430 167.5390820  34.3378600
 132.2084170 167.4140930  35.2310470 143.2040670 166.4300250  45.8708620
 142.7014270 167.1705650  46.2102430 144.0197330 166.8184250  45.5545410
 141.4962680 171.6733430  39.3169980 140.5552820 171.6883660  39.4917670
 141.8106750 170.8869390  39.7630280 131.4744320 173.3553030  32.8773940
 132.2407590 173.2434390  33.4399370 131.5519010 172.6591000  32.2250710
 130.1691080 170.7878100  33.5606830 130.2494670 169.8405610  33.6724230
 131.0610830 171.1184980  33.6667490 127.6961880 172.6093020  48.7963000
 128.2000900 172.0300300  49.3679230 126.9569300 172.8933250  49.3339370
 129.7284960 170.7522610  49.6913070 129.7690300 170.4536480  50.5998300
 130.5830460 171.1530220  49.5320590 133.5063350 173.3518160  34.8516580
 133.9279770 173.1858030  35.6947970 133.6314190 172.5418390  34.3571720
 131.6690770 169.3314710  47.6587560 131.1387230 168.8405660  47.0310900
 132.3378840 169.7598910  47.1245490 136.0190990 172.3755770  32.0993680
 136.5396650 171.6604790  31.7334830 136.6659390 173.0141640  32.3994190
 141.0391000 171.1380330  49.4267900 141.6211770 170.3832650  49.3388380
 141.2152770 171.6687770  48.6499380 132.1563070 166.2977080  47.7384850
 132.0619940 165.6797830  47.0135720 131.5760460 167.0243370  47.5114760
 134.9224510 164.8550320  44.7712240 134.4741810 164.8774580  43.9257790
 134.2889710 164.4569340  45.3682540 137.6647960 171.4820830  46.7762520
 137.7844170 170.8861970  47.5157360 138.5241960 171.5190520  46.3563820
 140.0035860 172.0358020  45.3525030 139.4771080 172.5600640  44.7490170
 140.3467200 172.6685410  45.9834760 132.4022250 169.4251390  31.7974740
 132.2011310 168.5618750  32.1588080 132.2314300 169.3384750  30.8596340
 134.4316730 168.0242180  48.0338340 135.0216420 167.7158030  48.7216160
 133.6136970 167.5521930  48.1898240 139.2510160 167.6407990  48.2671360
 138.5625680 166.9789530  48.2021350 139.9716180 167.1946260  48.7119820
 139.8810560 164.2359620  34.3261620 140.1612850 163.3927520  34.6821040
 139.1076290 164.4682730  34.8400370 131.2005050 166.5252010  31.7852620
 131.5030950 166.5319440  30.8771770 131.9399640 166.1749870  32.2820280
 134.4189980 165.4686630  32.7708820 134.0711980 164.7910620  32.1911270
 134.6202750 165.0076140  33.5852210 127.7595620 171.9974280  39.1673190
 127.1044460 171.7285920  38.5232890 128.5973570 171.8878760  38.7175170
 140.7086060 166.7915570  33.3891680 141.1270940 166.6046550  32.5488340
 140.4022120 165.9394620  33.6994610 144.2075790 171.7039710  37.0867480
 143.8319390 170.9367640  36.6548770 143.4778910 172.0862410  37.5742410
 128.7971550 172.3826850  43.7076530 129.1644590 172.2954250  44.5872550
 128.2282370 171.6193400  43.6083390 143.5975410 170.8511230  46.7207000
 143.3661500 170.6223980  45.8204950 143.8579960 171.7710780  46.6751890
 128.3487550 169.2935940  47.6134950 127.4543600 169.2602700  47.9528660
 128.8885100 169.4922730  48.3786200 142.0363480 166.0767660  49.4986700
 142.9133660 166.0851060  49.8820700 142.0484320 165.3398500  48.8879050
 126.9733700 169.2073210  35.1098520 126.0697780 169.4703410  34.9350180
 127.4574320 169.4784380  34.3298480 143.4826750 169.9297200  40.3874720
 144.0064230 169.4359850  39.7564890 144.0686170 170.0647560  41.1322290
 143.6616470 170.0137070  43.9094270 142.7119180 169.9800610  44.0239260
 143.8429480 170.9237180  43.6744040 129.5160910 168.2638750  33.0192900
 130.2252610 167.8421970  32.5340180 128.8000850 168.3313980  32.3876250
 129.1635070 164.3178080  32.0595550 129.8863200 164.8587020  32.3776770
 129.4359590 164.0441500  31.1837090 142.9726720 169.1870550  36.3267130
 143.4685840 168.9541420  37.1116010 142.7742790 168.3482390  35.9104770
 128.8527260 163.5684270  41.9618170 129.5003450 163.0181650  41.5213330
 129.2729100 163.8227420  42.7833980 144.4013880 167.8231500  38.8604810
 144.2913160 167.6687540  39.7987080 145.1621470 167.2952440  38.6180220
 142.7479600 163.7625630  45.3187810 143.3851820 164.3759770  45.6847000
 142.8954490 163.7986290  44.3737040 145.2904150 165.6539420  32.1010950
 146.2153460 165.5220600  31.8929240 145.2679940 165.7332240  33.0547400
 145.3642640 166.4250080  34.7267660 144.5694140 166.3595200  35.2560570
 145.5685920 167.3600720  34.7153010 128.6059260 163.7239940  44.7043490
 128.2574080 164.1803760  45.4701670 128.2746960 162.8297070  44.7865920
 136.1184080 164.9151820  48.2262910 136.0572970 165.5073650  48.9758320
 137.0584460 164.8077780  48.0813170 138.7558640 164.5721880  47.8655200
 139.3699050 164.8901170  47.2036280 139.3008200 164.0870470  48.4851060
 129.2779900 163.2516140  47.9794260 129.8262890 163.0704190  47.2160370
 129.3435210 162.4610250  48.5150570 139.4966680 163.1354020  44.1924490
 138.6226520 163.4689130  43.9897420 139.3877430 162.6627200  45.0176360
 140.4038660 165.3424890  45.5766210 140.0752020 164.5276650  45.1967940
 141.3520960 165.2994700  45.4531900 137.2441500 164.0523860  43.1317400
 136.4613290 164.5269360  43.4114160 136.9504430 163.1478690  43.0230580
 141.7962570 164.7546960  41.1766490 142.2370660 164.6992060  40.3288090
 141.5270160 165.6704970  41.2476670 143.6601140 164.3862200  39.1875310
 143.5989540 163.4423420  39.0406330 144.4393170 164.4942290  39.7328770
 128.5881910 164.3571340  35.6531120 129.3461270 164.4700220  35.0795150
 128.1259080 165.1940540  35.6074550 135.1295720 166.4710610  38.6433430
 134.3170230 166.0967500  38.3029310 135.6337360 165.7155690  38.9454620
 139.6320700 163.1353060  39.8816500 140.2350070 163.7073270  40.3565020
 138.8913690 163.6992500  39.6590400 142.7755300 163.5374620  35.1556780
 142.9705930 164.4358070  35.4224210 141.9885170 163.3061700  35.6489730
 130.9607060 164.8835390  34.1933090 131.4899820 164.0965190  34.0641040
 131.5935380 165.5626580  34.4268620 133.1544900 164.6210530  37.2478480
 132.5247640 163.9197840  37.4148610 132.6150040 165.3814660  37.0311640
 133.2800460 163.8994510  49.6830970 132.9984730 164.4028110  48.9191790
 133.6620160 163.1016260  49.3173100 139.8815920 163.3148090  50.2611440
 139.7681370 163.6342700  51.1562960 140.6985660 163.7160600  49.9648720
 138.7874070 171.3340560  20.6246180 138.7068120 170.4195170  20.3537890
 138.3738490 171.8307630  19.9185890 136.9192110 173.1119580  22.5055450
 136.1434210 172.6320020  22.7954020 137.5705040 172.4325230  22.3311610
 130.9357940 173.4239390  23.3831210 130.1042820 173.1688100  23.7827720
 131.5438920 173.4950160  24.1189130 129.3449890 168.3841280  17.1673600
 128.4566590 168.7257250  17.0653480 129.6291080 168.1841600  16.2754430
 127.3082900 170.9846930  23.0513300 127.8799010 170.2169130  23.0516940
 127.3084440 171.2835690  22.1419910 128.5507770 166.3931290  24.8382230
 128.3710610 165.4957040  25.1184990 128.1487850 166.9403160  25.5129180
 137.3906270 168.5947150  22.7394540 137.7671090 167.7219030  22.6268210
 137.2925780 168.9305850  21.8484980 131.5211280 166.9672780  18.2011980
 131.6278030 167.8676510  18.5080740 130.6103640 166.9190750  17.9106630
 141.1730390 166.0897590  19.6722880 141.9940010 165.5994160  19.7148360
 141.2064470 166.6795250  20.4254720 129.1694440 168.8891790  23.4464570
 129.8504550 169.1530160  24.0651970 128.8542490 168.0492660  23.7802580
 133.3619010 169.9359150  22.5337160 133.8697230 170.4340120  23.1742180
 133.8932250 169.1594350  22.3576520 145.4629940 168.1064340  26.2366510
 144.7582110 168.4946050  25.7181620 145.7287860 168.8014630  26.8387440
 131.6455110 164.5757710  26.8000580 131.6473550 165.0930100  25.9946480
 130.8159420 164.0987890  26.7770510 141.4091870 168.0297970  22.4450420
 140.7047440 168.3182860  23.0253530 141.7704030 168.8398080  22.0849980
 131.3270440 166.2867670  24.8071030 131.6687250 167.1309720  24.5124900
 130.3886250 166.4351410  24.9236370 144.4778790 167.4752760  22.8359630
 143.5303700 167.5091740  22.9675060 144.8028780 168.2891710  23.2208990
 135.0098330 163.7749940  21.1315620 135.3173310 163.2196830  20.4151120
 134.0799030 163.9094400  20.9488610 137.3979090 171.8398770  17.8675740
 136.4708370 171.7736150  18.0964210 137.5503910 172.7778900  17.7530980
 137.3848170 168.1115770  14.8642900 136.4451840 168.2729730  14.9495360
 137.7031430 168.8301450  14.3178890 143.9060930 172.7934290  24.8421930
 143.0779560 172.8627380  24.3672060 144.5011410 173.3788600  24.3737760
 141.4276380 173.4019070  18.3710990 140.8088800 173.0638620  17.7237290
 141.4100830 172.7578830  19.0790180 140.8702940 169.5803610  25.7876800
 140.4574120 170.4057320  26.0416790 140.1378890 168.9948650  25.5953160
 133.0035730 172.3663510  20.6495470 132.5992730 171.6540760  20.1541370
 133.0898850 172.0216750  21.5383510 131.7164350 169.1406720  24.4294510
 132.2678940 169.2502060  23.6547760 132.2307860 169.5144320  25.1449740
 139.6041080 172.6405880  15.3783740 140.0434360 171.8028310  15.2321560
 140.3169500 173.2735280  15.4647880 131.3907080 172.6626080  28.0399850
 131.2514850 173.5348880  28.4087250 130.5088440 172.3198890  27.8947790
 143.1858220 163.8948690  13.6924780 142.8730880 163.9875520  14.5923850
 143.9470690 164.4729720  13.6422210 129.7040360 171.2608490  18.1502120
 129.5837960 171.9870580  17.5383390 129.3941250 170.4911400  17.6730030
 144.3959510 168.6320190  29.6698920 143.7803780 169.1399860  29.1414380
 144.0755930 167.7318520  29.6124860 132.1704020 164.6043560  21.5325790
 131.7272170 165.3853100  21.2010310 132.7289010 164.9273450  22.2396730
 136.4573830 167.4712080  27.1361110 135.9953200 167.6795100  27.9481050
 136.0551940 166.6571430  26.8331780 141.4578340 168.6921030  28.2657770
 140.6071930 168.3926780  28.5866840 141.2980130 168.9363040  27.3541590
 138.5528050 170.1922780  30.3656560 138.8781460 169.3586530  30.0258790
 139.3408380 170.7151300  30.5134890 135.2862840 164.2254260  16.4131620
 134.6617020 164.2214130  17.1384930 135.1992960 163.3585220  16.0167590
 134.2079920 165.1490890  23.3915390 134.5052250 166.0553720  23.3107410
 134.7565480 164.6609670  22.7774960 131.9618240 169.7277130  19.2607040
 131.7359160 169.5114300  20.1653660 131.1810770 170.1605590  18.9153010
 139.1916000 169.7340500  17.8597690 138.5924890 170.4576300  17.6761310
 139.7395610 169.6717280  17.0774140 134.4017450 170.6262710  29.9267310
 134.3061050 169.6857440  29.7767710 135.2449430 170.8477780  29.5315380
 137.7980870 168.3704040  19.8900970 138.1910440 168.6876240  19.0769660
 138.1597720 167.4915920  20.0045490 129.5327990 167.0376380  28.0801090
 129.1391380 167.8851590  28.2873870 128.8446390 166.4002750  28.2709730
 136.1073040 167.1211350  31.1497830 135.4171360 166.9283550  31.7843920
 136.8505340 167.4045990  31.6822130 126.8345040 164.9604840  22.1131170
 126.5458090 165.5307700  22.8256150 127.5790800 164.4809290  22.4762400
 127.0215270 168.9024960  13.3233890 126.9389940 169.8455720  13.4648880
 126.6698330 168.7599870  12.4446240 138.3836010 170.9609790  23.9851750
 137.6517130 171.4696600  24.3341850 137.9860350 170.1439770  23.6840530
 134.8213400 167.6363990  22.3904240 134.8249460 167.1953940  21.5408780
 135.7164520 167.9581320  22.4976060 130.6715780 167.5190480  21.3498450
 130.3315830 167.9965710  22.1065500 129.9093100 167.0655600  20.9899550
 134.8833550 168.6376070  15.3811000 135.0046370 168.5962550  16.3296820
 134.4982060 169.5000220  15.2257730 138.8461920 166.4143470  23.3974690
 138.8634660 166.8652120  24.2416540 138.5977500 165.5149110  23.6108130
 133.8955050 170.9477210  14.7794300 133.3271950 170.4995460  14.1530210
 134.6044050 171.3069990  14.2459450 142.2732670 163.8275650  29.2361070
 142.5978440 163.0965310  29.7619050 142.3089180 163.5089290  28.3342060
 135.1221370 171.6965770  24.1369650 135.4891500 171.2224340  24.8830990
 134.9326430 172.5707340  24.4777990 127.9861860 166.4409460  20.2663120
 127.7008780 166.0765130  21.1041740 127.9240720 165.7089920  19.6526260
 132.9120740 170.7374410  26.4553860 132.6077810 171.6166390  26.6804220
 133.8667200 170.7974200  26.4911300 137.6600450 165.3338720  16.9876490
 136.8465060 164.8351890  16.9121800 137.4662400 166.1736970  16.5712840
 140.3748840 169.7058370  15.2838650 141.2628460 170.0175600  15.1089990
 140.3453930 168.8330620  14.8919230 128.9684470 171.5777150  27.6025220
 128.6099410 172.2431000  28.1898560 128.6739030 170.7460700  27.9737840
 132.1697590 172.0361390  30.4864770 131.8697730 172.1818570  29.5892590
 132.9408830 171.4766680  30.3938160 142.6463110 171.0170210  14.7518510
 142.5626830 171.4484430  13.9014950 143.3657300 171.4768560  15.1845330
 127.4792520 171.5768410  14.2259820 128.3487370 171.8593210  14.5095740
 126.9882840 172.3904280  14.1108630 134.6427330 172.9641620  18.3468100
 135.0990110 173.7746870  18.5728290 134.2915540 172.6464760  19.1786590
 130.5439110 163.3079270  18.8190620 130.4153740 163.2997170  19.7675540
 129.7201130 163.6462360  18.4681630 127.5433040 165.0670390  28.2797320
 126.8291560 165.2667310  28.8849930 127.9628080 164.2909960  28.6512120
 139.0371820 167.5592700  26.0298770 139.4052640 166.7387910  26.3578340
 138.1770020 167.6194590  26.4454420 142.4033850 166.5149640  16.8386330
 141.7747010 166.6195310  16.1244560 141.9085770 166.7346420  17.6280210
 134.3717880 168.7935590  18.2544210 133.6634030 169.2621930  18.6957820
 134.6562360 168.1357600  18.8889400 135.9973810 170.2132290  26.2536740
 136.4959060 170.6878110  26.9188590 136.1396760 169.2895810  26.4606770
 138.4033310 165.5186250  19.6940000 138.2801090 165.5372380  18.7449510
 139.3517870 165.5665190  19.8138400 132.5752900 167.1020670  15.6294920
 133.4243430 167.5390820  15.5635110 132.2084170 167.4140930  16.4566980
 143.2040670 166.4300250  27.0965130 142.7014270 167.1705650  27.4358940
 144.0197330 166.8184250  26.7801920 141.4962680 171.6733430  20.5426490
 140.5552820 171.6883660  20.7174180 141.8106750 170.8869390  20.9886790
 131.4744320 173.3553030  14.1030450 132.2407590 173.2434390  14.6655880
 131.5519010 172.6591000  13.4507220 130.1691080 170.7878100  14.7863340
 130.2494670 169.8405610  14.8980740 131.0610830 171.1184980  14.8924000
 127.6961880 172.6093020  30.0219510 128.2000900 172.0300300  30.5935740
 126.9569300 172.8933250  30.5595880 129.7284960 170.7522610  30.9169580
 129.7690300 170.4536480  31.8254810 130.5830460 171.1530220  30.7577100
 133.5063350 173.3518160  16.0773090 133.9279770 173.1858030  16.9204480
 133.6314190 172.5418390  15.5828230 131.6690770 169.3314710  28.8844070
 131.1387230 168.8405660  28.2567410 132.3378840 169.7598910  28.3502000
 136.0190990 172.3755770  13.3250190 136.5396650 171.6604790  12.9591340
 136.6659390 173.0141640  13.6250700 141.0391000 171.1380330  30.6524410
 141.6211770 170.3832650  30.5644890 141.2152770 171.6687770  29.8755890
 132.1563070 166.2977080  28.9641360 132.0619940 165.6797830  28.2392230
 131.5760460 167.0243370  28.7371270 134.9224510 164.8550320  25.9968750
 134.4741810 164.8774580  25.1514300 134.2889710 164.4569340  26.5939050
 137.6647960 171.4820830  28.0019030 137.7844170 170.8861970  28.7413870
 138.5241960 171.5190520  27.5820330 140.0035860 172.0358020  26.5781540
 139.4771080 172.5600640  25.9746680 140.3467200 172.6685410  27.2091270
 132.4022250 169.4251390  13.0231250 132.2011310 168.5618750  13.3844590
 132.2314300 169.3384750  12.0852850 134.4316730 168.0242180  29.2594850
 135.0216420 167.7158030  29.9472670 133.6136970 167.5521930  29.4154750
 139.2510160 167.6407990  29.4927870 138.5625680 166.9789530  29.4277860
 139.9716180 167.1946260  29.9376330 139.8810560 164.2359620  15.5518130
 140.1612850 163.3927520  15.9077550 139.1076290 164.4682730  16.0656880
 131.2005050 166.5252010  13.0109130 131.5030950 166.5319440  12.1028280
 131.9399640 166.1749870  13.5076790 134.4189980 165.4686630  13.9965330
 134.0711980 164.7910620  13.4167780 134.6202750 165.0076140  14.8108720
 127.7595620 171.9974280  20.3929700 127.1044460 171.7285920  19.7489400
 128.5973570 171.8878760  19.9431680 140.7086060 166.7915570  14.6148190
 141.1270940 166.6046550  13.7744850 140.4022120 165.9394620  14.9251120
 144.2075790 171.7039710  18.3123990 143.8319390 170.9367640  17.8805280
 143.4778910 172.0862410  18.7998920 128.7971550 172.3826850  24.9333040
 129.1644590 172.2954250  25.8129060 128.2282370 171.6193400  24.8339900
 143.5975410 170.8511230  27.9463510 143.3661500 170.6223980  27.0461460
 143.8579960 171.7710780  27.9008400 128.3487550 169.2935940  28.8391460
 127.4543600 169.2602700  29.1785170 128.8885100 169.4922730  29.6042710
 142.0363480 166.0767660  30.7243210 142.9133660 166.0851060  31.1077210
 142.0484320 165.3398500  30.1135560 126.9733700 169.2073210  16.3355030
 126.0697780 169.4703410  16.1606690 127.4574320 169.4784380  15.5554990
 143.4826750 169.9297200  21.6131230 144.0064230 169.4359850  20.9821400
 144.0686170 170.0647560  22.3578800 143.6616470 170.0137070  25.1350780
 142.7119180 169.9800610  25.2495770 143.8429480 170.9237180  24.9000550
 129.5160910 168.2638750  14.2449410 130.2252610 167.8421970  13.7596690
 128.8000850 168.3313980  13.6132760 129.1635070 164.3178080  13.2852060
 129.8863200 164.8587020  13.6033280 129.4359590 164.0441500  12.4093600
 142.9726720 169.1870550  17.5523640 143.4685840 168.9541420  18.3372520
 142.7742790 168.3482390  17.1361280 128.8527260 163.5684270  23.1874680
 129.5003450 163.0181650  22.7469840 129.2729100 163.8227420  24.0090490
 144.4013880 167.8231500  20.0861320 144.2913160 167.6687540  21.0243590
 145.1621470 167.2952440  19.8436730 142.7479600 163.7625630  26.5444320
 143.3851820 164.3759770  26.9103510 142.8954490 163.7986290  25.5993550
 145.2904150 165.6539420  13.3267460 146.2153460 165.5220600  13.1185750
 145.2679940 165.7332240  14.2803910 145.3642640 166.4250080  15.9524170
 144.5694140 166.3595200  16.4817080 145.5685920 167.3600720  15.9409520
 128.6059260 163.7239940  25.9300000 128.2574080 164.1803760  26.6958180
 128.2746960 162.8297070  26.0122430 136.1184080 164.9151820  29.4519420
 136.0572970 165.5073650  30.2014830 137.0584460 164.8077780  29.3069680
 138.7558640 164.5721880  29.0911710 139.3699050 164.8901170  28.4292790
 139.3008200 164.0870470  29.7107570 129.2779900 163.2516140  29.2050770
 129.8262890 163.0704190  28.4416880 129.3435210 162.4610250  29.7407080
 139.4966680 163.1354020  25.4181000 138.6226520 163.4689130  25.2153930
 139.3877430 162.6627200  26.2432870 140.4038660 165.3424890  26.8022720
 140.0752020 164.5276650  26.4224450 141.3520960 165.2994700  26.6788410
 137.2441500 164.0523860  24.3573910 136.4613290 164.5269360  24.6370670
 136.9504430 163.1478690  24.2487090 141.7962570 164.7546960  22.4023000
 142.2370660 164.6992060  21.5544600 141.5270160 165.6704970  22.4733180
 143.6601140 164.3862200  20.4131820 143.5989540 163.4423420  20.2662840
 144.4393170 164.4942290  20.9585280 128.5881910 164.3571340  16.8787630
 129.3461270 164.4700220  16.3051660 128.1259080 165.1940540  16.8331060
 135.1295720 166.4710610  19.8689940 134.3170230 166.0967500  19.5285820
 135.6337360 165.7155690  20.1711130 139.6320700 163.1353060  21.1073010
 140.2350070 163.7073270  21.5821530 138.8913690 163.6992500  20.8846910
 142.7755300 163.5374620  16.3813290 142.9705930 164.4358070  16.6480720
 141.9885170 163.3061700  16.8746240 130.9607060 164.8835390  15.4189600
 131.4899820 164.0965190  15.2897550 131.5935380 165.5626580  15.6525130
 133.1544900 164.6210530  18.4734990 132.5247640 163.9197840  18.6405120
 132.6150040 165.3814660  18.2568150 133.2800460 163.8994510  30.9087480
 132.9984730 164.4028110  30.1448300 133.6620160 163.1016260  30.5429610
 139.8815920 163.3148090  31.4867950 139.7681370 163.6342700  32.3819470
 140.6985660 163.7160600  31.1905230 136.9192110 173.1119580   3.7311960
 136.1434210 172.6320020   4.0210530 137.5705040 172.4325230   3.5568120
 130.9357940 173.4239390   4.6087720 130.1042820 173.1688100   5.0084230
 131.5438920 173.4950160   5.3445640 127.3082900 170.9846930   4.2769810
 127.8799010 170.2169130   4.2773450 127.3084440 171.2835690   3.3676420
 128.5507770 166.3931290   6.0638740 128.3710610 165.4957040   6.3441500
 128.1487850 166.9403160   6.7385690 137.3906270 168.5947150   3.9651050
 137.7671090 167.7219030   3.8524720 137.2925780 168.9305850   3.0741490
 129.1694440 168.8891790   4.6721080 129.8504550 169.1530160   5.2908480
 128.8542490 168.0492660   5.0059090 133.3619010 169.9359150   3.7593670
 133.8697230 170.4340120   4.3998690 133.8932250 169.1594350   3.5833030
 145.4629940 168.1064340   7.4623020 144.7582110 168.4946050   6.9438130
 145.7287860 168.8014630   8.0643950 131.6455110 164.5757710   8.0257090
 131.6473550 165.0930100   7.2202990 130.8159420 164.0987890   8.0027020
 141.4091870 168.0297970   3.6706930 140.7047440 168.3182860   4.2510040
 141.7704030 168.8398080   3.3106490 131.3270440 166.2867670   6.0327540
 131.6687250 167.1309720   5.7381410 130.3886250 166.4351410   6.1492880
 144.4778790 167.4752760   4.0616140 143.5303700 167.5091740   4.1931570
 144.8028780 168.2891710   4.4465500 135.0098330 163.7749940   2.3572130
 135.3173310 163.2196830   1.6407630 134.0799030 163.9094400   2.1745120
 143.9060930 172.7934290   6.0678440 143.0779560 172.8627380   5.5928570
 144.5011410 173.3788600   5.5994270 140.8702940 169.5803610   7.0133310
 140.4574120 170.4057320   7.2673300 140.1378890 168.9948650   6.8209670
 131.7164350 169.1406720   5.6551020 132.2678940 169.2502060   4.8804270
 132.2307860 169.5144320   6.3706250 131.3907080 172.6626080   9.2656360
 131.2514850 173.5348880   9.6343760 130.5088440 172.3198890   9.1204300
 144.3959510 168.6320190  10.8955430 143.7803780 169.1399860  10.3670890
 144.0755930 167.7318520  10.8381370 132.1704020 164.6043560   2.7582300
 131.7272170 165.3853100   2.4266820 132.7289010 164.9273450   3.4653240
 136.4573830 167.4712080   8.3617620 135.9953200 167.6795100   9.1737560
 136.0551940 166.6571430   8.0588290 141.4578340 168.6921030   9.4914280
 140.6071930 168.3926780   9.8123350 141.2980130 168.9363040   8.5798100
 138.5528050 170.1922780  11.5913070 138.8781460 169.3586530  11.2515300
 139.3408380 170.7151300  11.7391400 134.2079920 165.1490890   4.6171900
 134.5052250 166.0553720   4.5363920 134.7565480 164.6609670   4.0031470
 134.4017450 170.6262710  11.1523820 134.3061050 169.6857440  11.0024220
 135.2449430 170.8477780  10.7571890 129.5327990 167.0376380   9.3057600
 129.1391380 167.8851590   9.5130380 128.8446390 166.4002750   9.4966240
 136.1073040 167.1211350  12.3754340 135.4171360 166.9283550  13.0100430
 136.8505340 167.4045990  12.9078640 126.8345040 164.9604840   3.3387680
 126.5458090 165.5307700   4.0512660 127.5790800 164.4809290   3.7018910
 138.3836010 170.9609790   5.2108260 137.6517130 171.4696600   5.5598360
 137.9860350 170.1439770   4.9097040 134.8213400 167.6363990   3.6160750
 134.8249460 167.1953940   2.7665290 135.7164520 167.9581320   3.7232570
 130.6715780 167.5190480   2.5754960 130.3315830 167.9965710   3.3322010
 129.9093100 167.0655600   2.2156060 138.8461920 166.4143470   4.6231200
 138.8634660 166.8652120   5.4673050 138.5977500 165.5149110   4.8364640
 142.2732670 163.8275650  10.4617580 142.5978440 163.0965310  10.9875560
 142.3089180 163.5089290   9.5598570 135.1221370 171.6965770   5.3626160
 135.4891500 171.2224340   6.1087500 134.9326430 172.5707340   5.7034500
 132.9120740 170.7374410   7.6810370 132.6077810 171.6166390   7.9060730
 133.8667200 170.7974200   7.7167810 128.9684470 171.5777150   8.8281730
 128.6099410 172.2431000   9.4155070 128.6739030 170.7460700   9.1994350
 132.1697590 172.0361390  11.7121280 131.8697730 172.1818570  10.8149100
 132.9408830 171.4766680  11.6194670 127.5433040 165.0670390   9.5053830
 126.8291560 165.2667310  10.1106440 127.9628080 164.2909960   9.8768630
 139.0371820 167.5592700   7.2555280 139.4052640 166.7387910   7.5834850
 138.1770020 167.6194590   7.6710930 135.9973810 170.2132290   7.4793250
 136.4959060 170.6878110   8.1445100 136.1396760 169.2895810   7.6863280
 143.2040670 166.4300250   8.3221640 142.7014270 167.1705650   8.6615450
 144.0197330 166.8184250   8.0058430 141.4962680 171.6733430   1.7683000
 140.5552820 171.6883660   1.9430690 141.8106750 170.8869390   2.2143300
 127.6961880 172.6093020  11.2476020 128.2000900 172.0300300  11.8192250
 126.9569300 172.8933250  11.7852390 129.7284960 170.7522610  12.1426090
 129.7690300 170.4536480  13.0511320 130.5830460 171.1530220  11.9833610
 131.6690770 169.3314710  10.1100580 131.1387230 168.8405660   9.4823920
 132.3378840 169.7598910   9.5758510 141.0391000 171.1380330  11.8780920
 141.6211770 170.3832650  11.7901400 141.2152770 171.6687770  11.1012400
 132.1563070 166.2977080  10.1897870 132.0619940 165.6797830   9.4648740
 131.5760460 167.0243370   9.9627780 134.9224510 164.8550320   7.2225260
 134.4741810 164.8774580   6.3770810 134.2889710 164.4569340   7.8195560
 137.6647960 171.4820830   9.2275540 137.7844170 170.8861970   9.9670380
 138.5241960 171.5190520   8.8076840 140.0035860 172.0358020   7.8038050
 139.4771080 172.5600640   7.2003190 140.3467200 172.6685410   8.4347780
 134.4316730 168.0242180  10.4851360 135.0216420 167.7158030  11.1729180
 133.6136970 167.5521930  10.6411260 139.2510160 167.6407990  10.7184380
 138.5625680 166.9789530  10.6534370 139.9716180 167.1946260  11.1632840
 128.7971550 172.3826850   6.1589550 129.1644590 172.2954250   7.0385570
 128.2282370 171.6193400   6.0596410 143.5975410 170.8511230   9.1720020
 143.3661500 170.6223980   8.2717970 143.8579960 171.7710780   9.1264910
 128.3487550 169.2935940  10.0647970 127.4543600 169.2602700  10.4041680
 128.8885100 169.4922730  10.8299220 142.0363480 166.0767660  11.9499720
 142.9133660 166.0851060  12.3333720 142.0484320 165.3398500  11.3392070
 143.4826750 169.9297200   2.8387740 144.0064230 169.4359850   2.2077910
 144.0686170 170.0647560   3.5835310 143.6616470 170.0137070   6.3607290
 142.7119180 169.9800610   6.4752280 143.8429480 170.9237180   6.1257060
 128.8527260 163.5684270   4.4131190 129.5003450 163.0181650   3.9726350
 129.2729100 163.8227420   5.2347000 142.7479600 163.7625630   7.7700830
 143.3851820 164.3759770   8.1360020 142.8954490 163.7986290   6.8250060
 128.6059260 163.7239940   7.1556510 128.2574080 164.1803760   7.9214690
 128.2746960 162.8297070   7.2378940 136.1184080 164.9151820  10.6775930
 136.0572970 165.5073650  11.4271340 137.0584460 164.8077780  10.5326190
 138.7558640 164.5721880  10.3168220 139.3699050 164.8901170   9.6549300
 139.3008200 164.0870470  10.9364080 129.2779900 163.2516140  10.4307280
 129.8262890 163.0704190   9.6673390 129.3435210 162.4610250  10.9663590
 139.4966680 163.1354020   6.6437510 138.6226520 163.4689130   6.4410440
 139.3877430 162.6627200   7.4689380 140.4038660 165.3424890   8.0279230
 140.0752020 164.5276650   7.6480960 141.3520960 165.2994700   7.9044920
 137.2441500 164.0523860   5.5830420 136.4613290 164.5269360   5.8627180
 136.9504430 163.1478690   5.4743600 141.7962570 164.7546960   3.6279510
 142.2370660 164.6992060   2.7801110 141.5270160 165.6704970   3.6989690
 139.6320700 163.1353060   2.3329520 140.2350070 163.7073270   2.8078040
 138.8913690 163.6992500   2.1103420 133.2800460 163.8994510  12.1343990
 132.9984730 164.4028110  11.3704810 133.6620160 163.1016260  11.7686120
 139.8815920 163.3148090  12.7124460 139.7681370 163.6342700  13.6075980
 140.6985660 163.7160600  12.4161740 138.7874070 152.5597070 189.5937590
 138.7068120 151.6451680 189.3229300 138.3738490 153.0564140 188.8877300
 136.9192110 154.3376090 191.4746860 136.1434210 153.8576530 191.7645430
 137.5705040 153.6581740 191.3003020 140.9399540 158.7436280 190.2545990
 140.4781070 157.9723520 190.5833160 141.7525090 158.7702350 190.7598440
 130.9159200 158.6835990 192.5480640 131.2187240 157.7933730 192.3690860
 131.6602790 159.2406210 192.3202890 129.3449890 149.6097790 186.1365010
 128.4566590 149.9513760 186.0344890 129.6291080 149.4098110 185.2445840
 127.3082900 152.2103440 192.0204710 127.8799010 151.4425640 192.0208350
 127.3084440 152.5092200 191.1111320 137.1662850 161.0294290 189.8749980
 136.5474290 161.4851790 189.3044420 138.0214630 161.1845750 189.4739680
 136.3601100 157.0133280 191.4817020 136.2909380 156.0723220 191.3206150
 137.1220960 157.1034690 192.0539590 137.3906270 149.8203660 191.7085950
 137.7671090 148.9475540 191.5959620 137.2925780 150.1562360 190.8176390
 131.5211280 148.1929290 187.1703390 131.6278030 149.0933020 187.4772150
 130.6103640 148.1447260 186.8798040 141.1730390 147.3154100 188.6414290
 141.9940010 146.8250670 188.6839770 141.2064470 147.9051760 189.3946130
 129.1694440 150.1148300 192.4155980 129.8504550 150.3786670 193.0343380
 128.8542490 149.2749170 192.7493990 133.3619010 151.1615660 191.5028570
 133.8697230 151.6596630 192.1433590 133.8932250 150.3850860 191.3267930
 138.0326200 155.9133530 187.2681890 137.4143470 156.3782980 186.7044610
 138.5449450 156.6061010 187.6851400 141.4091870 149.2554480 191.4141830
 140.7047440 149.5439370 191.9944940 141.7704030 150.0654590 191.0541390
 127.4009400 156.5990060 184.6421520 127.0237380 157.0877160 183.9106420
 127.6582470 157.2715340 185.2728050 144.4778790 148.7009270 191.8051040
 143.5303700 148.7348250 191.9366470 144.8028780 149.5148220 192.1900400
 135.0098330 145.0006450 190.1007030 135.3173310 144.4453340 189.3842530
 134.0799030 145.1350910 189.9180020 140.5613390 160.7173740 192.3914490
 140.5740550 160.3136030 191.5236750 140.0088610 161.4921030 192.2875920
 141.8558810 157.4389960 187.4804660 141.7455140 156.4964290 187.6054080
 141.8527060 157.8005600 188.3667420 137.3979090 153.0655280 186.8367150
 136.4708370 152.9992660 187.0655620 137.5503910 154.0035410 186.7222390
 137.3848170 149.3372280 183.8334310 136.4451840 149.4986240 183.9186770
 137.7031430 150.0557960 183.2870300 141.4276380 154.6275580 187.3402400
 140.8088800 154.2895130 186.6928700 141.4100830 153.9835340 188.0481590
 133.0035730 153.5920020 189.6186880 132.5992730 152.8797270 189.1232780
 133.0898850 153.2473260 190.5074920 133.4717430 157.2787580 191.7826090
 133.1745720 156.6733050 191.1033870 134.4217250 157.3164890 191.6715450
 139.6041080 153.8662390 184.3475150 140.0434360 153.0284820 184.2012970
 140.3169500 154.4991790 184.4339290 137.7136460 158.8058460 188.3156390
 138.1532370 159.5482790 187.9011780 137.6523350 159.0485030 189.2395350
 143.1858220 145.1205200 182.6616190 142.8730880 145.2132030 183.5615260
 143.9470690 145.6986230 182.6113620 129.7040360 152.4865000 187.1193530
 129.5837960 153.2127090 186.5074800 129.3941250 151.7167910 186.6421440
 128.5873360 157.3580330 189.3368350 128.1801440 157.4994920 188.4821950
 129.4786370 157.0740490 189.1339560 140.3806640 161.7927580 185.6719400
 140.2207780 161.5030520 186.5701230 140.2153350 161.0167710 185.1364630
 132.8595020 161.5726110 187.4491020 132.6837500 160.6561650 187.2358820
 132.0050760 161.9313400 187.6888820 139.6482700 160.9277850 188.3065890
 140.1039650 160.1467230 188.6204510 139.9875220 161.6384670 188.8507070
 132.1704020 145.8300070 190.5017200 131.7272170 146.6109610 190.1701720
 132.7289010 146.1529960 191.2088140 135.2862840 145.4510770 185.3823030
 134.6617020 145.4470640 186.1076340 135.1992960 144.5841730 184.9859000
 134.2079920 146.3747400 192.3606800 134.5052250 147.2810230 192.2798820
 134.7565480 145.8866180 191.7466370 131.9618240 150.9533640 188.2298450
 131.7359160 150.7370810 189.1345070 131.1810770 151.3862100 187.8844420
 139.1916000 150.9597010 186.8289100 138.5924890 151.6832810 186.6452720
 139.7395610 150.8973790 186.0465550 137.7980870 149.5960550 188.8592380
 138.1910440 149.9132750 188.0461070 138.1597720 148.7172430 188.9736900
 126.8345040 146.1861350 191.0822580 126.5458090 146.7564210 191.7947560
 127.5790800 145.7065800 191.4453810 127.0215270 150.1281470 182.2925300
 126.9389940 151.0712230 182.4340290 126.6698330 149.9856380 181.4137650
 134.8213400 148.8620500 191.3595650 134.8249460 148.4210450 190.5100190
 135.7164520 149.1837830 191.4667470 130.6715780 148.7446990 190.3189860
 130.3315830 149.2222220 191.0756910 129.9093100 148.2912110 189.9590960
 134.8833550 149.8632580 184.3502410 135.0046370 149.8219060 185.2988230
 134.4982060 150.7256730 184.1949140 133.8955050 152.1733720 183.7485710
 133.3271950 151.7251970 183.1221620 134.6044050 152.5326500 183.2150860
 127.9861860 147.6665970 189.2354530 127.7008780 147.3021640 190.0733150
 127.9240720 146.9346430 188.6217670 131.4402530 156.1691910 186.0212120
 130.6664790 155.6289530 185.8610840 132.1697160 155.6498520 185.6829880
 142.1990510 155.1657270 191.8138510 142.9189630 155.6612560 191.4234620
 141.9972330 154.4875160 191.1692380 137.6600450 146.5595230 185.9567900
 136.8465060 146.0608400 185.8813210 137.4662400 147.3993480 185.5404250
 140.3748840 150.9314880 184.2530060 141.2628460 151.2432110 184.0781400
 140.3453930 150.0587130 183.8610640 131.4839930 155.8372290 189.6590930
 132.0018600 155.0340550 189.6047820 131.0323950 155.7751430 190.5007760
 136.3709430 157.1038570 184.9318230 136.7125130 157.8480800 184.4361550
 135.5422140 157.4169690 185.2943060 142.6463110 152.2426720 183.7209920
 142.5626830 152.6740940 182.8706360 143.3657300 152.7025070 184.1536740
 143.6750360 159.0968980 186.4492050 143.0326520 158.4424600 186.7235770
 143.2881020 159.5024070 185.6732720 139.2536840 156.4254410 190.2963740
 139.6060660 155.8282540 189.6365110 138.3699170 156.0998640 190.4671990
 135.3400120 157.1852100 187.7034150 136.0271250 157.7321310 188.0841740
 134.5532540 157.7292830 187.7383760 127.4792520 152.8024920 183.1951230
 128.3487370 153.0849720 183.4787150 126.9882840 153.6160790 183.0800040
 134.6427330 154.1898130 187.3159510 135.0990110 155.0003380 187.5419700
 134.2915540 153.8721270 188.1478000 130.5439110 144.5335780 187.7882030
 130.4153740 144.5253680 188.7366950 129.7201130 144.8718870 187.4373040
 142.0647740 157.9885440 182.9868400 141.8385320 157.2715880 183.5793040
 141.6743940 157.7397880 182.1490150 127.8463770 162.0152300 183.7612860
 128.2061410 162.6141640 183.1070130 127.7056110 162.5612190 184.5347890
 141.6463990 155.9057380 184.6482560 141.3585690 156.3670070 185.4360440
 142.4416160 155.4455150 184.9166780 133.8632390 159.3983500 184.5786530
 133.8542490 160.1313190 183.9631040 132.9430750 159.1515080 184.6713490
 129.4639030 154.6198390 185.3233290 128.8566980 155.3597290 185.3328590
 129.9388380 154.7097750 184.4971490 142.4033850 147.7406150 185.8077740
 141.7747010 147.8451820 185.0935970 141.9085770 147.9602930 186.5971620
 136.8491990 159.4611740 183.2411720 136.9503970 159.2575730 182.3113700
 135.9493730 159.2070020 183.4459500 134.3717880 150.0192100 187.2235620
 133.6634030 150.4878440 187.6649230 134.6562360 149.3614110 187.8580810
 138.4033310 146.7442760 188.6631410 138.2801090 146.7628890 187.7140920
 139.3517870 146.7921700 188.7829810 135.4910100 161.9798060 187.9359390
 135.7451600 161.9419450 187.0138760 134.5422580 161.8531390 187.9287640
 132.5752900 148.3277180 184.5986330 133.4243430 148.7647330 184.5326520
 132.2084170 148.6397440 185.4258390 141.4962680 152.8989940 189.5117900
 140.5552820 152.9140170 189.6865590 141.8106750 152.1125900 189.9578200
 131.4744320 154.5809540 183.0721860 132.2407590 154.4690900 183.6347290
 131.5519010 153.8847510 182.4198630 130.1691080 152.0134610 183.7554750
 130.2494670 151.0662120 183.8672150 131.0610830 152.3441490 183.8615410
 143.4988260 160.0698790 191.1872160 143.6235680 160.8929960 191.6595970
 144.3653820 159.8589520 190.8396310 130.9705790 162.1630000 190.8589290
 131.7068270 161.6145460 191.1297860 131.3546710 163.0286010 190.7195280
 127.8551270 158.2303570 186.7330800 126.9291050 158.4724710 186.7236210
 128.3207700 159.0577830 186.6115550 134.0808100 161.3360310 182.6814860
 134.8736710 161.6249140 182.2296650 133.5612450 160.9052480 182.0027340
 143.1338270 160.5630440 184.1051600 142.8479780 160.1495580 183.2905780
 142.9357820 161.4918150 183.9852120 134.5985500 156.5563720 182.5457210
 134.4936140 155.9416070 183.2718590 134.4309720 156.0329610 181.7620220
 137.8388230 155.6183750 183.1499200 137.2898330 156.0653050 183.7941940
 138.4607490 155.1133000 183.6736870 133.5063350 154.5774670 185.0464500
 133.9279770 154.4114540 185.8895890 133.6314190 153.7674900 184.5519640
 136.0190990 153.6012280 182.2941600 136.5396650 152.8861300 181.9282750
 136.6659390 154.2398150 182.5942110 132.4022250 150.6507900 181.9922660
 132.2011310 149.7875260 182.3536000 132.2314300 150.5641260 181.0544260
 139.8810560 145.4616130 184.5209540 140.1612850 144.6184030 184.8768960
 139.1076290 145.6939240 185.0348290 131.2005050 147.7508520 181.9800540
 131.5030950 147.7575950 181.0719690 131.9399640 147.4006380 182.4768200
 134.4189980 146.6943140 182.9656740 134.0711980 146.0167130 182.3859190
 134.6202750 146.2332650 183.7800130 136.5839020 161.6823890 184.5843340
 137.4789810 162.0208860 184.6062100 136.6156650 160.9603300 183.9567620
 130.2235180 157.0550940 182.8130340 130.6610050 157.5980610 183.4687920
 130.7082910 156.2297890 182.8226680 127.4380980 159.8439970 190.2650600
 127.7683990 158.9761030 190.0329240 127.8671980 160.0498490 191.0955560
 132.0342900 158.1748980 187.9252570 131.7338440 158.0513950 188.8256480
 131.9280390 157.3157570 187.5168300 144.8034820 157.9545380 182.6279250
 143.9727780 158.0222030 183.0986480 144.9806650 158.8449500 182.3246110
 144.2591280 154.6992860 185.1313450 145.0210190 155.2689510 185.2373140
 144.2745650 154.1320060 185.9021760 127.7595620 153.2230790 189.3621110
 127.1044460 152.9542430 188.7180810 128.5973570 153.1135270 188.9123090
 145.2651250 155.5542960 189.9755380 145.6360080 154.7710280 189.5691350
 145.9053180 156.2432060 189.7972680 144.3110450 154.9927230 182.2885970
 144.5859290 155.9006110 182.1605190 144.1221190 154.9289760 183.2247960
 140.7086060 148.0172080 183.5839600 141.1270940 147.8303060 182.7436260
 140.4022120 147.1651130 183.8942530 144.2075790 152.9296220 187.2815400
 143.8319390 152.1624150 186.8496690 143.4778910 153.3118920 187.7690330
 126.9733700 150.4329720 185.3046440 126.0697780 150.6959920 185.1298100
 127.4574320 150.7040890 184.5246400 143.4826750 151.1553710 190.5822640
 144.0064230 150.6616360 189.9512810 144.0686170 151.2904070 191.3270210
 129.5160910 149.4895260 183.2140820 130.2252610 149.0678480 182.7288100
 128.8000850 149.5570490 182.5824170 129.1635070 145.5434590 182.2543470
 129.8863200 146.0843530 182.5724690 129.4359590 145.2698010 181.3785010
 142.9726720 150.4127060 186.5215050 143.4685840 150.1797930 187.3063930
 142.7742790 149.5738900 186.1052690 128.8527260 144.7940780 192.1566090
 129.5003450 144.2438160 191.7161250 129.2729100 145.0483930 192.9781900
 144.4013880 149.0488010 189.0552730 144.2913160 148.8944050 189.9935000
 145.1621470 148.5208950 188.8128140 145.2904150 146.8795930 182.2958870
 146.2153460 146.7477110 182.0877160 145.2679940 146.9588750 183.2495320
 145.3642640 147.6506590 184.9215580 144.5694140 147.5851710 185.4508490
 145.5685920 148.5857230 184.9100930 142.3061060 161.6898140 188.9153970
 142.9020130 161.3682710 188.2388390 142.5639210 161.2169960 189.7067240
 142.8573270 162.3393440 192.7451700 142.3976240 163.0909250 192.3709720
 142.2285730 161.6199910 192.6866500 133.2868990 160.6481680 191.9199830
 133.8034010 160.0369040 191.3948090 133.9366370 161.1510460 192.4110840
 141.7962570 145.9803470 191.3714410 142.2370660 145.9248570 190.5236010
 141.5270160 146.8961480 191.4424590 143.6601140 145.6118710 189.3823230
 143.5989540 144.6679930 189.2354250 144.4393170 145.7198800 189.9276690
 127.9653890 161.7511070 188.3447180 127.7975930 161.1181750 189.0429070
 127.0988400 161.9570470 187.9941370 128.5881910 145.5827850 185.8479040
 129.3461270 145.6956730 185.2743070 128.1259080 146.4197050 185.8022470
 135.1295720 147.6967120 188.8381350 134.3170230 147.3224010 188.4977230
 135.6337360 146.9412200 189.1402540 139.6320700 144.3609570 190.0764420
 140.2350070 144.9329780 190.5512940 138.8913690 144.9249010 189.8538320
 142.7755300 144.7631130 185.3504700 142.9705930 145.6614580 185.6172130
 141.9885170 144.5318210 185.8437650 129.5716590 160.4444300 185.7897320
 129.0464210 160.8252330 185.0859280 129.4961170 161.0695070 186.5107030
 130.9607060 146.1091900 184.3881010 131.4899820 145.3221700 184.2588960
 131.5935380 146.7883090 184.6216540 133.1544900 145.8467040 187.4426400
 132.5247640 145.1454350 187.6096530 132.6150040 146.6071170 187.2259560
 144.3281910 162.0031840 187.1111260 144.5034100 161.3169580 186.4672180
 143.6303480 162.5278890 186.7187930 132.1709560 162.3926680 184.6646570
 132.9028380 162.1085960 184.1170460 132.4303230 162.1539960 185.5545950
 131.3324350 158.5091410 184.6692900 130.7033230 158.9776510 185.2178730
 131.4472180 157.6640630 185.1039090 138.7874070 152.5597070 170.8194100
 138.7068120 151.6451680 170.5485810 138.3738490 153.0564140 170.1133810
 136.9192110 154.3376090 172.7003370 136.1434210 153.8576530 172.9901940
 137.5705040 153.6581740 172.5259530 130.9357940 154.6495900 173.5779130
 130.1042820 154.3944610 173.9775640 131.5438920 154.7206670 174.3137050
 140.9399540 158.7436280 171.4802500 140.4781070 157.9723520 171.8089670
 141.7525090 158.7702350 171.9854950 130.9159200 158.6835990 173.7737150
 131.2187240 157.7933730 173.5947370 131.6602790 159.2406210 173.5459400
 129.3449890 149.6097790 167.3621520 128.4566590 149.9513760 167.2601400
 129.6291080 149.4098110 166.4702350 127.3082900 152.2103440 173.2461220
 127.8799010 151.4425640 173.2464860 127.3084440 152.5092200 172.3367830
 137.1662850 161.0294290 171.1006490 136.5474290 161.4851790 170.5300930
 138.0214630 161.1845750 170.6996190 136.3601100 157.0133280 172.7073530
 136.2909380 156.0723220 172.5462660 137.1220960 157.1034690 173.2796100
 128.5507770 147.6187800 175.0330150 128.3710610 146.7213550 175.3132910
 128.1487850 148.1659670 175.7077100 137.3906270 149.8203660 172.9342460
 137.7671090 148.9475540 172.8216130 137.2925780 150.1562360 172.0432900
 131.5211280 148.1929290 168.3959900 131.6278030 149.0933020 168.7028660
 130.6103640 148.1447260 168.1054550 141.1730390 147.3154100 169.8670800
 141.9940010 146.8250670 169.9096280 141.2064470 147.9051760 170.6202640
 129.1694440 150.1148300 173.6412490 129.8504550 150.3786670 174.2599890
 128.8542490 149.2749170 173.9750500 133.3619010 151.1615660 172.7285080
 133.8697230 151.6596630 173.3690100 133.8932250 150.3850860 172.5524440
 145.4629940 149.3320850 176.4314430 144.7582110 149.7202560 175.9129540
 145.7287860 150.0271140 177.0335360 131.6455110 145.8014220 176.9948500
 131.6473550 146.3186610 176.1894400 130.8159420 145.3244400 176.9718430
 138.0326200 155.9133530 168.4938400 137.4143470 156.3782980 167.9301120
 138.5449450 156.6061010 168.9107910 132.8957960 155.4409400 175.1722000
 132.5627340 156.0678320 175.8143070 133.0724640 155.9671280 174.3923670
 141.4091870 149.2554480 172.6398340 140.7047440 149.5439370 173.2201450
 141.7704030 150.0654590 172.2797900 131.3270440 147.5124180 175.0018950
 131.6687250 148.3566230 174.7072820 130.3886250 147.6607920 175.1184290
 132.1077060 157.4090200 176.9871180 132.7251060 158.0841280 176.7055630
 131.2470180 157.8178180 176.8958680 127.4009400 156.5990060 165.8678030
 127.0237380 157.0877160 165.1362930 127.6582470 157.2715340 166.4984560
 143.0254650 158.8729610 174.9025820 142.3418170 159.5428720 174.8942490
 143.5648940 159.0710260 174.1370680 144.4778790 148.7009270 173.0307550
 143.5303700 148.7348250 173.1622980 144.8028780 149.5148220 173.4156910
 135.0098330 145.0006450 171.3263540 135.3173310 144.4453340 170.6099040
 134.0799030 145.1350910 171.1436530 140.5613390 160.7173740 173.6171000
 140.5740550 160.3136030 172.7493260 140.0088610 161.4921030 173.5132430
 141.8558810 157.4389960 168.7061170 141.7455140 156.4964290 168.8310590
 141.8527060 157.8005600 169.5923930 139.9598830 155.6203580 174.9453610
 140.3767620 155.4063690 174.1107070 140.6838650 155.8776370 175.5162230
 137.3979090 153.0655280 168.0623660 136.4708370 152.9992660 168.2912130
 137.5503910 154.0035410 167.9478900 137.3848170 149.3372280 165.0590820
 136.4451840 149.4986240 165.1443280 137.7031430 150.0557960 164.5126810
 143.9060930 154.0190800 175.0369850 143.0779560 154.0883890 174.5619980
 144.5011410 154.6045110 174.5685680 141.4276380 154.6275580 168.5658910
 140.8088800 154.2895130 167.9185210 141.4100830 153.9835340 169.2738100
 140.8702940 150.8060120 175.9824720 140.4574120 151.6313830 176.2364710
 140.1378890 150.2205160 175.7901080 133.0035730 153.5920020 170.8443390
 132.5992730 152.8797270 170.3489290 133.0898850 153.2473260 171.7331430
 133.4717430 157.2787580 173.0082600 133.1745720 156.6733050 172.3290380
 134.4217250 157.3164890 172.8971960 131.7164350 150.3663230 174.6242430
 132.2678940 150.4758570 173.8495680 132.2307860 150.7400830 175.3397660
 141.5603040 160.8519450 176.6705700 141.0833600 161.6591640 176.4778310
 140.8764830 160.1997780 176.8231910 132.5635860 157.0169270 179.6590400
 131.6664390 157.2409240 179.9063800 132.5888730 157.1404210 178.7101800
 139.6041080 153.8662390 165.5731660 140.0434360 153.0284820 165.4269480
 140.3169500 154.4991790 165.6595800 131.3907080 153.8882590 178.2347770
 131.2514850 154.7605390 178.6035170 130.5088440 153.5455400 178.0895710
 137.7136460 158.8058460 169.5412900 138.1532370 159.5482790 169.1268290
 137.6523350 159.0485030 170.4651860 133.1887430 159.8304290 180.4432920
 133.1602860 160.2347240 179.5761350 133.0252400 158.9014650 180.2804520
 143.1858220 145.1205200 163.8872700 142.8730880 145.2132030 164.7871770
 143.9470690 145.6986230 163.8370130 129.7040360 152.4865000 168.3450040
 129.5837960 153.2127090 167.7331310 129.3941250 151.7167910 167.8677950
 145.1402250 160.6131390 181.7397090 145.6161970 161.0914280 182.4186170
 145.7609410 160.5448880 181.0142590 127.3425730 155.6580140 174.1518680
 127.4206150 155.7928910 173.2074400 127.9567410 154.9496030 174.3446800
 128.5873360 157.3580330 170.5624860 128.1801440 157.4994920 169.7078460
 129.4786370 157.0740490 170.3596070 144.5435500 157.8044240 178.8997100
 144.6698560 157.5656120 177.9814280 144.5856880 156.9728780 179.3719180
 138.4052240 161.5072240 177.4691910 138.9196910 161.4180250 178.2714340
 137.5621320 161.8531940 177.7619820 140.3806640 161.7927580 166.8975910
 140.2207780 161.5030520 167.7957740 140.2153350 161.0167710 166.3621140
 132.8595020 161.5726110 168.6747530 132.6837500 160.6561650 168.4615330
 132.0050760 161.9313400 168.9145330 140.0832770 159.3015140 165.4573910
 139.3897930 159.2992430 164.7976190 140.8255630 158.8774460 165.0268080
 139.6482700 160.9277850 169.5322400 140.1039650 160.1467230 169.8461020
 139.9875220 161.6384670 170.0763580 144.3959510 149.8576700 179.8646840
 143.7803780 150.3656370 179.3362300 144.0755930 148.9575030 179.8072780
 127.3985250 156.6994310 176.6913140 127.5616290 156.2299670 175.8732510
 127.8637700 156.1917870 177.3561980 132.1704020 145.8300070 171.7273710
 131.7272170 146.6109610 171.3958230 132.7289010 146.1529960 172.4344650
 136.4573830 148.6968590 177.3309030 135.9953200 148.9051610 178.1428970
 136.0551940 147.8827940 177.0279700 141.4578340 149.9177540 178.4605690
 140.6071930 149.6183290 178.7814760 141.2980130 150.1619550 177.5489510
 138.5528050 151.4179290 180.5604480 138.8781460 150.5843040 180.2206710
 139.3408380 151.9407810 180.7082810 135.2862840 145.4510770 166.6079540
 134.6617020 145.4470640 167.3332850 135.1992960 144.5841730 166.2115510
 134.2079920 146.3747400 173.5863310 134.5052250 147.2810230 173.5055330
 134.7565480 145.8866180 172.9722880 131.9618240 150.9533640 169.4554960
 131.7359160 150.7370810 170.3601580 131.1810770 151.3862100 169.1100930
 139.1916000 150.9597010 168.0545610 138.5924890 151.6832810 167.8709230
 139.7395610 150.8973790 167.2722060 134.4017450 151.8519220 180.1215230
 134.3061050 150.9113950 179.9715630 135.2449430 152.0734290 179.7263300
 137.7980870 149.5960550 170.0848890 138.1910440 149.9132750 169.2717580
 138.1597720 148.7172430 170.1993410 129.5327990 148.2632890 178.2749010
 129.1391380 149.1108100 178.4821790 128.8446390 147.6259260 178.4657650
 136.1073040 148.3467860 181.3445750 135.4171360 148.1540060 181.9791840
 136.8505340 148.6302500 181.8770050 126.8345040 146.1861350 172.3079090
 126.5458090 146.7564210 173.0204070 127.5790800 145.7065800 172.6710320
 127.0215270 150.1281470 163.5181810 126.9389940 151.0712230 163.6596800
 126.6698330 149.9856380 162.6394160 138.3836010 152.1866300 174.1799670
 137.6517130 152.6953110 174.5289770 137.9860350 151.3696280 173.8788450
 134.8213400 148.8620500 172.5852160 134.8249460 148.4210450 171.7356700
 135.7164520 149.1837830 172.6923980 130.6715780 148.7446990 171.5446370
 130.3315830 149.2222220 172.3013420 129.9093100 148.2912110 171.1847470
 134.8833550 149.8632580 165.5758920 135.0046370 149.8219060 166.5244740
 134.4982060 150.7256730 165.4205650 138.8461920 147.6399980 173.5922610
 138.8634660 148.0908630 174.4364460 138.5977500 146.7405620 173.8056050
 133.8955050 152.1733720 164.9742220 133.3271950 151.7251970 164.3478130
 134.6044050 152.5326500 164.4407370 142.2732670 145.0532160 179.4308990
 142.5978440 144.3221820 179.9566970 142.3089180 144.7345800 178.5289980
 128.9724230 156.0745740 178.8508950 128.5879020 155.4339410 179.4491910
 129.2836420 156.7781860 179.4203680 135.1221370 152.9222280 174.3317570
 135.4891500 152.4480850 175.0778910 134.9326430 153.7963850 174.6725910
 127.9861860 147.6665970 170.4611040 127.7008780 147.3021640 171.2989660
 127.9240720 146.9346430 169.8474180 132.9120740 151.9630920 176.6501780
 132.6077810 152.8422900 176.8752140 133.8667200 152.0230710 176.6859220
 131.4402530 156.1691910 167.2468630 130.6664790 155.6289530 167.0867350
 132.1697160 155.6498520 166.9086390 142.1990510 155.1657270 173.0395020
 142.9189630 155.6612560 172.6491130 141.9972330 154.4875160 172.3948890
 137.6600450 146.5595230 167.1824410 136.8465060 146.0608400 167.1069720
 137.4662400 147.3993480 166.7660760 137.5809310 155.2366330 178.9264020
 137.5146620 154.3162000 178.6721610 136.9514450 155.3341770 179.6408660
 140.3748840 150.9314880 165.4786570 141.2628460 151.2432110 165.3037910
 140.3453930 150.0587130 165.0867150 131.4839930 155.8372290 170.8847440
 132.0018600 155.0340550 170.8304330 131.0323950 155.7751430 171.7264270
 136.3709430 157.1038570 166.1574740 136.7125130 157.8480800 165.6618060
 135.5422140 157.4169690 166.5199570 128.9684470 152.8033660 177.7973140
 128.6099410 153.4687510 178.3846480 128.6739030 151.9717210 178.1685760
 132.1697590 153.2617900 180.6812690 131.8697730 153.4075080 179.7840510
 132.9408830 152.7023190 180.5886080 137.5126040 158.0586900 178.6767820
 137.5270580 157.1267860 178.4586730 136.8051140 158.1446660 179.3157590
 142.6463110 152.2426720 164.9466430 142.5626830 152.6740940 164.0962870
 143.3657300 152.7025070 165.3793250 143.7237250 154.6994240 178.0236400
 142.9985440 155.2923020 177.8265790 144.2512710 154.6917780 177.2249770
 143.6750360 159.0968980 167.6748560 143.0326520 158.4424600 167.9492280
 143.2881020 159.5024070 166.8989230 139.2536840 156.4254410 171.5220250
 139.6060660 155.8282540 170.8621620 138.3699170 156.0998640 171.6928500
 135.3400120 157.1852100 168.9290660 136.0271250 157.7321310 169.3098250
 134.5532540 157.7292830 168.9640270 127.4792520 152.8024920 164.4207740
 128.3487370 153.0849720 164.7043660 126.9882840 153.6160790 164.3056550
 134.6427330 154.1898130 168.5416020 135.0990110 155.0003380 168.7676210
 134.2915540 153.8721270 169.3734510 136.9459940 159.7004470 175.7708320
 137.5902160 159.9063850 176.4481740 137.3089380 158.9392870 175.3179170
 130.5439110 144.5335780 169.0138540 130.4153740 144.5253680 169.9623460
 129.7201130 144.8718870 168.6629550 138.2192020 157.7036820 174.4885770
 138.8614250 157.0029980 174.6017940 138.7441370 158.4835260 174.3082660
 142.0647740 157.9885440 164.2124910 141.8385320 157.2715880 164.8049550
 141.6743940 157.7397880 163.3746660 139.9929640 158.5031720 177.6921830
 140.3285880 159.0898410 178.3699750 139.0729980 158.3724430 177.9219620
 127.8463770 162.0152300 164.9869370 128.2061410 162.6141640 164.3326640
 127.7056110 162.5612190 165.7604400 127.5433040 146.2926900 178.4745240
 126.8291560 146.4923820 179.0797850 127.9628080 145.5166470 178.8460040
 141.6463990 155.9057380 165.8739070 141.3585690 156.3670070 166.6616950
 142.4416160 155.4455150 166.1423290 127.8305630 160.2807160 179.4611770
 127.9396750 159.3401900 179.3207160 127.1786190 160.5461910 178.8125500
 135.8218220 158.5523050 180.8609890 135.5015090 157.8332290 181.4055580
 135.1476580 159.2278120 180.9345950 133.8632390 159.3983500 165.8043040
 133.8542490 160.1313190 165.1887550 132.9430750 159.1515080 165.8970000
 129.4639030 154.6198390 166.5489800 128.8566980 155.3597290 166.5585100
 129.9388380 154.7097750 165.7228000 139.0371820 148.7849210 176.2246690
 139.4052640 147.9644420 176.5526260 138.1770020 148.8451100 176.6402340
 142.4033850 147.7406150 167.0334250 141.7747010 147.8451820 166.3192480
 141.9085770 147.9602930 167.8228130 136.8491990 159.4611740 164.4668230
 136.9503970 159.2575730 163.5370210 135.9493730 159.2070020 164.6716010
 134.3717880 150.0192100 168.4492130 133.6634030 150.4878440 168.8905740
 134.6562360 149.3614110 169.0837320 135.9973810 151.4388800 176.4484660
 136.4959060 151.9134620 177.1136510 136.1396760 150.5152320 176.6554690
 138.4033310 146.7442760 169.8887920 138.2801090 146.7628890 168.9397430
 139.3517870 146.7921700 170.0086320 135.4910100 161.9798060 169.1615900
 135.7451600 161.9419450 168.2395270 134.5422580 161.8531390 169.1544150
 132.5752900 148.3277180 165.8242840 133.4243430 148.7647330 165.7583030
 132.2084170 148.6397440 166.6514900 143.2040670 147.6556760 177.2913050
 142.7014270 148.3962160 177.6306860 144.0197330 148.0440760 176.9749840
 141.4962680 152.8989940 170.7374410 140.5552820 152.9140170 170.9122100
 141.8106750 152.1125900 171.1834710 131.4744320 154.5809540 164.2978370
 132.2407590 154.4690900 164.8603800 131.5519010 153.8847510 163.6455140
 130.1691080 152.0134610 164.9811260 130.2494670 151.0662120 165.0928660
 131.0610830 152.3441490 165.0871920 143.4988260 160.0698790 172.4128670
 143.6235680 160.8929960 172.8852480 144.3653820 159.8589520 172.0652820
 130.9705790 162.1630000 172.0845800 131.7068270 161.6145460 172.3554370
 131.3546710 163.0286010 171.9451790 127.8551270 158.2303570 167.9587310
 126.9291050 158.4724710 167.9492720 128.3207700 159.0577830 167.8372060
 129.9764070 161.3476070 181.2731380 130.7776800 161.6688120 181.6866780
 129.4615890 160.9871650 181.9951290 134.0808100 161.3360310 163.9071370
 134.8736710 161.6249140 163.4553160 133.5612450 160.9052480 163.2283850
 138.8128700 157.4555940 181.2206790 138.2066860 157.4787540 180.4802540
 138.5082810 156.7238980 181.7574040 140.2429070 161.1836230 179.8316200
 141.1950820 161.0994250 179.7816440 140.0957290 161.8477940 180.5049990
 143.1338270 160.5630440 165.3308110 142.8479780 160.1495580 164.5162290
 142.9357820 161.4918150 165.2108630 127.6961880 153.8349530 180.2167430
 128.2000900 153.2556810 180.7883660 126.9569300 154.1189760 180.7543800
 134.5985500 156.5563720 163.7713720 134.4936140 155.9416070 164.4975100
 134.4309720 156.0329610 162.9876730 134.7499820 155.2420520 179.7502950
 133.9845490 155.8105520 179.6657620 134.9315780 154.9496730 178.8571180
 137.8388230 155.6183750 164.3755710 137.2898330 156.0653050 165.0198450
 138.4607490 155.1133000 164.8993380 141.8923170 156.9725850 180.3077970
 142.6332640 157.3101610 179.8045430 141.1295850 157.1417910 179.7547740
 129.7284960 151.9779120 181.1117500 129.7690300 151.6792990 182.0202730
 130.5830460 152.3786730 180.9525020 133.5063350 154.5774670 166.2721010
 133.9279770 154.4114540 167.1152400 133.6314190 153.7674900 165.7776150
 131.6690770 150.5571220 179.0791990 131.1387230 150.0662170 178.4515330
 132.3378840 150.9855420 178.5449920 136.0190990 153.6012280 163.5198110
 136.5396650 152.8861300 163.1539260 136.6659390 154.2398150 163.8198620
 140.5668830 155.0240680 178.8433180 140.9809850 155.1785760 179.6923600
 139.6319830 155.1495900 179.0058960 141.0391000 152.3636840 180.8472330
 141.6211770 151.6089160 180.7592810 141.2152770 152.8944280 180.0703810
 132.1563070 147.5233590 179.1589280 132.0619940 146.9054340 178.4340150
 131.5760460 148.2499880 178.9319190 134.9224510 146.0806830 176.1916670
 134.4741810 146.1031090 175.3462220 134.2889710 145.6825850 176.7886970
 135.3284060 154.9761160 176.8129110 135.7472170 155.8193890 176.6405350
 134.4092690 155.1133200 176.5835890 137.6647960 152.7077340 178.1966950
 137.7844170 152.1118480 178.9361790 138.5241960 152.7447030 177.7768250
 140.0035860 153.2614530 176.7729460 139.4771080 153.7857150 176.1694600
 140.3467200 153.8941920 177.4039190 132.4022250 150.6507900 163.2179170
 132.2011310 149.7875260 163.5792510 132.2314300 150.5641260 162.2800770
 133.1791480 161.2814170 177.9286840 132.6412570 162.0060230 177.6095540
 133.4325440 160.8044510 177.1384180 134.4316730 149.2498690 179.4542770
 135.0216420 148.9414540 180.1420590 133.6136970 148.7778440 179.6102670
 139.2510160 148.8664500 179.6875790 138.5625680 148.2046040 179.6225780
 139.9716180 148.4202770 180.1324250 139.8810560 145.4616130 165.7466050
 140.1612850 144.6184030 166.1025470 139.1076290 145.6939240 166.2604800
 131.2005050 147.7508520 163.2057050 131.5030950 147.7575950 162.2976200
 131.9399640 147.4006380 163.7024710 136.0353690 162.5165380 178.1873490
 135.9612390 163.4200520 178.4945860 135.1332530 162.1977280 178.1595560
 134.4189980 146.6943140 164.1913250 134.0711980 146.0167130 163.6115700
 134.6202750 146.2332650 165.0056640 136.5839020 161.6823890 165.8099850
 137.4789810 162.0208860 165.8318610 136.6156650 160.9603300 165.1824130
 130.2235180 157.0550940 164.0386850 130.6610050 157.5980610 164.6944430
 130.7082910 156.2297890 164.0483190 127.4380980 159.8439970 171.4907110
 127.7683990 158.9761030 171.2585750 127.8671980 160.0498490 172.3212070
 132.0342900 158.1748980 169.1509080 131.7338440 158.0513950 170.0512990
 131.9280390 157.3157570 168.7424810 127.9271190 160.7110560 174.2288740
 127.4902180 160.8911360 175.0612890 128.4948870 161.4685180 174.0870460
 143.5633370 160.2127560 178.5166050 142.9635360 160.2720120 177.7729970
 143.6927270 159.2732540 178.6462900 144.8034820 157.9545380 163.8535760
 143.9727780 158.0222030 164.3242990 144.9806650 158.8449500 163.5502620
 144.2591280 154.6992860 166.3569960 145.0210190 155.2689510 166.4629650
 144.2745650 154.1320060 167.1278270 127.7595620 153.2230790 170.5877620
 127.1044460 152.9542430 169.9437320 128.5973570 153.1135270 170.1379600
 145.2651250 155.5542960 171.2011890 145.6360080 154.7710280 170.7947860
 145.9053180 156.2432060 171.0229190 142.2485010 156.9379540 176.6142210
 141.4344850 157.3676700 176.8768000 142.6559210 157.5497950 176.0011260
 144.3110450 154.9927230 163.5142480 144.5859290 155.9006110 163.3861700
 144.1221190 154.9289760 164.4504470 140.7086060 148.0172080 164.8096110
 141.1270940 147.8303060 163.9692770 140.4022120 147.1651130 165.1199040
 144.2075790 152.9296220 168.5071910 143.8319390 152.1624150 168.0753200
 143.4778910 153.3118920 168.9946840 128.7971550 153.6083360 175.1280960
 129.1644590 153.5210760 176.0076980 128.2282370 152.8449910 175.0287820
 143.5975410 152.0767740 178.1411430 143.3661500 151.8480490 177.2409380
 143.8579960 152.9967290 178.0956320 128.3487550 150.5192450 179.0339380
 127.4543600 150.4859210 179.3733090 128.8885100 150.7179240 179.7990630
 142.0363480 147.3024170 180.9191130 142.9133660 147.3107570 181.3025130
 142.0484320 146.5655010 180.3083480 126.9733700 150.4329720 166.5302950
 126.0697780 150.6959920 166.3554610 127.4574320 150.7040890 165.7502910
 143.4826750 151.1553710 171.8079150 144.0064230 150.6616360 171.1769320
 144.0686170 151.2904070 172.5526720 143.6616470 151.2393580 175.3298700
 142.7119180 151.2057120 175.4443690 143.8429480 152.1493690 175.0948470
 129.5160910 149.4895260 164.4397330 130.2252610 149.0678480 163.9544610
 128.8000850 149.5570490 163.8080680 129.1635070 145.5434590 163.4799980
 129.8863200 146.0843530 163.7981200 129.4359590 145.2698010 162.6041520
 142.9726720 150.4127060 167.7471560 143.4685840 150.1797930 168.5320440
 142.7742790 149.5738900 167.3309200 128.8527260 144.7940780 173.3822600
 129.5003450 144.2438160 172.9417760 129.2729100 145.0483930 174.2038410
 144.4013880 149.0488010 170.2809240 144.2913160 148.8944050 171.2191510
 145.1621470 148.5208950 170.0384650 142.7479600 144.9882140 176.7392240
 143.3851820 145.6016280 177.1051430 142.8954490 145.0242800 175.7941470
 145.2904150 146.8795930 163.5215380 146.2153460 146.7477110 163.3133670
 145.2679940 146.9588750 164.4751830 145.3642640 147.6506590 166.1472090
 144.5694140 147.5851710 166.6765000 145.5685920 148.5857230 166.1357440
 142.3061060 161.6898140 170.1410480 142.9020130 161.3682710 169.4644900
 142.5639210 161.2169960 170.9323750 128.6059260 144.9496450 176.1247920
 128.2574080 145.4060270 176.8906100 128.2746960 144.0553580 176.2070350
 130.2123630 158.1216050 180.2901110 130.1693260 157.7508960 181.1715570
 130.3434640 159.0593620 180.4302930 133.9129660 159.6775640 175.8910830
 133.6721020 159.9450200 175.0041350 134.8532300 159.8481370 175.9461690
 136.1184080 146.1408330 179.6467340 136.0572970 146.7330160 180.3962750
 137.0584460 146.0334290 179.5017600 138.7558640 145.7978390 179.2859630
 139.3699050 146.1157680 178.6240710 139.3008200 145.3126980 179.9055490
 145.1733820 161.6970020 176.6921470 144.6792100 162.0938890 175.9748600
 144.5647110 161.0719230 177.0858750 129.2779900 144.4772650 179.3998690
 129.8262890 144.2960700 178.6364800 129.3435210 143.6866760 179.9355000
 130.0511660 161.0678300 177.4098890 129.4571980 160.9363000 178.1488930
 130.0435500 160.2316440 176.9440990 139.4966680 144.3610530 175.6128920
 138.6226520 144.6945640 175.4101850 139.3877430 143.8883710 176.4380790
 140.4038660 146.5681400 176.9970640 140.0752020 145.7533160 176.6172370
 141.3520960 146.5251210 176.8736330 142.8573270 162.3393440 173.9708210
 142.3976240 163.0909250 173.5966230 142.2285730 161.6199910 173.9123010
 129.6823890 158.4336680 176.3606930 128.9557950 157.8141970 176.2932880
 129.7433040 158.8277290 175.4905010 133.2868990 160.6481680 173.1456340
 133.8034010 160.0369040 172.6204600 133.9366370 161.1510460 173.6367350
 136.0264490 161.5390170 173.9725320 136.3142300 161.2844470 173.0958330
 136.5387710 160.9867530 174.5630890 137.2441500 145.2780370 174.5521830
 136.4613290 145.7525870 174.8318590 136.9504430 144.3735200 174.4435010
 141.7962570 145.9803470 172.5970920 142.2370660 145.9248570 171.7492520
 141.5270160 146.8961480 172.6681100 143.6601140 145.6118710 170.6079740
 143.5989540 144.6679930 170.4610760 144.4393170 145.7198800 171.1533200
 127.9653890 161.7511070 169.5703690 127.7975930 161.1181750 170.2685580
 127.0988400 161.9570470 169.2197880 128.5881910 145.5827850 167.0735550
 129.3461270 145.6956730 166.4999580 128.1259080 146.4197050 167.0278980
 135.1295720 147.6967120 170.0637860 134.3170230 147.3224010 169.7233740
 135.6337360 146.9412200 170.3659050 139.6320700 144.3609570 171.3020930
 140.2350070 144.9329780 171.7769450 138.8913690 144.9249010 171.0794830
 142.7755300 144.7631130 166.5761210 142.9705930 145.6614580 166.8428640
 141.9885170 144.5318210 167.0694160 129.5716590 160.4444300 167.0153830
 129.0464210 160.8252330 166.3115790 129.4961170 161.0695070 167.7363540
 130.9607060 146.1091900 165.6137520 131.4899820 145.3221700 165.4845470
 131.5935380 146.7883090 165.8473050 133.1544900 145.8467040 168.6682910
 132.5247640 145.1454350 168.8353040 132.6150040 146.6071170 168.4516070
 136.0936850 162.4606270 181.3393520 137.0204160 162.2250540 181.3829480
 136.0787280 163.2878270 180.8579550 144.3281910 162.0031840 168.3367770
 144.5034100 161.3169580 167.6928690 143.6303480 162.5278890 167.9444440
 133.2800460 145.1251020 181.1035400 132.9984730 145.6284620 180.3396220
 133.6620160 144.3272770 180.7377530 132.1709560 162.3926680 165.8903080
 132.9028380 162.1085960 165.3426970 132.4303230 162.1539960 166.7802460
 131.3324350 158.5091410 165.8949410 130.7033230 158.9776510 166.4435240
 131.4472180 157.6640630 166.3295600 139.8815920 144.5404600 181.6815870
 139.7681370 144.8599210 182.5767390 140.6985660 144.9417110 181.3853150
 142.6614410 161.6876130 181.1634560 143.4539730 161.1925360 180.9560520
 142.9547560 162.3666270 181.7710170 138.7874070 152.5597070 152.0450610
 138.7068120 151.6451680 151.7742320 138.3738490 153.0564140 151.3390320
 136.9192110 154.3376090 153.9259880 136.1434210 153.8576530 154.2158450
 137.5705040 153.6581740 153.7516040 130.9357940 154.6495900 154.8035640
 130.1042820 154.3944610 155.2032150 131.5438920 154.7206670 155.5393560
 140.9399540 158.7436280 152.7059010 140.4781070 157.9723520 153.0346180
 141.7525090 158.7702350 153.2111460 130.9159200 158.6835990 154.9993660
 131.2187240 157.7933730 154.8203880 131.6602790 159.2406210 154.7715910
 129.3449890 149.6097790 148.5878030 128.4566590 149.9513760 148.4857910
 129.6291080 149.4098110 147.6958860 127.3082900 152.2103440 154.4717730
 127.8799010 151.4425640 154.4721370 127.3084440 152.5092200 153.5624340
 137.1662850 161.0294290 152.3263000 136.5474290 161.4851790 151.7557440
 138.0214630 161.1845750 151.9252700 136.3601100 157.0133280 153.9330040
 136.2909380 156.0723220 153.7719170 137.1220960 157.1034690 154.5052610
 137.3906270 149.8203660 154.1598970 137.7671090 148.9475540 154.0472640
 137.2925780 150.1562360 153.2689410 131.5211280 148.1929290 149.6216410
 131.6278030 149.0933020 149.9285170 130.6103640 148.1447260 149.3311060
 141.1730390 147.3154100 151.0927310 141.9940010 146.8250670 151.1352790
 141.2064470 147.9051760 151.8459150 129.1694440 150.1148300 154.8669000
 129.8504550 150.3786670 155.4856400 128.8542490 149.2749170 155.2007010
 133.3619010 151.1615660 153.9541590 133.8697230 151.6596630 154.5946610
 133.8932250 150.3850860 153.7780950 145.4629940 149.3320850 157.6570940
 144.7582110 149.7202560 157.1386050 145.7287860 150.0271140 158.2591870
 131.6455110 145.8014220 158.2205010 131.6473550 146.3186610 157.4150910
 130.8159420 145.3244400 158.1974940 138.0326200 155.9133530 149.7194910
 137.4143470 156.3782980 149.1557630 138.5449450 156.6061010 150.1364420
 132.8957960 155.4409400 156.3978510 132.5627340 156.0678320 157.0399580
 133.0724640 155.9671280 155.6180180 141.4091870 149.2554480 153.8654850
 140.7047440 149.5439370 154.4457960 141.7704030 150.0654590 153.5054410
 131.3270440 147.5124180 156.2275460 131.6687250 148.3566230 155.9329330
 130.3886250 147.6607920 156.3440800 132.1077060 157.4090200 158.2127690
 132.7251060 158.0841280 157.9312140 131.2470180 157.8178180 158.1215190
 127.4009400 156.5990060 147.0934540 127.0237380 157.0877160 146.3619440
 127.6582470 157.2715340 147.7241070 143.0254650 158.8729610 156.1282330
 142.3418170 159.5428720 156.1199000 143.5648940 159.0710260 155.3627190
 144.4778790 148.7009270 154.2564060 143.5303700 148.7348250 154.3879490
 144.8028780 149.5148220 154.6413420 135.0098330 145.0006450 152.5520050
 135.3173310 144.4453340 151.8355550 134.0799030 145.1350910 152.3693040
 140.5613390 160.7173740 154.8427510 140.5740550 160.3136030 153.9749770
 140.0088610 161.4921030 154.7388940 141.8558810 157.4389960 149.9317680
 141.7455140 156.4964290 150.0567100 141.8527060 157.8005600 150.8180440
 139.9598830 155.6203580 156.1710120 140.3767620 155.4063690 155.3363580
 140.6838650 155.8776370 156.7418740 137.3979090 153.0655280 149.2880170
 136.4708370 152.9992660 149.5168640 137.5503910 154.0035410 149.1735410
 137.3848170 149.3372280 146.2847330 136.4451840 149.4986240 146.3699790
 137.7031430 150.0557960 145.7383320 143.9060930 154.0190800 156.2626360
 143.0779560 154.0883890 155.7876490 144.5011410 154.6045110 155.7942190
 141.4276380 154.6275580 149.7915420 140.8088800 154.2895130 149.1441720
 141.4100830 153.9835340 150.4994610 140.8702940 150.8060120 157.2081230
 140.4574120 151.6313830 157.4621220 140.1378890 150.2205160 157.0157590
 133.4717430 157.2787580 154.2339110 133.1745720 156.6733050 153.5546890
 134.4217250 157.3164890 154.1228470 131.7164350 150.3663230 155.8498940
 132.2678940 150.4758570 155.0752190 132.2307860 150.7400830 156.5654170
 141.5603040 160.8519450 157.8962210 141.0833600 161.6591640 157.7034820
 140.8764830 160.1997780 158.0488420 132.5635860 157.0169270 160.8846910
 131.6664390 157.2409240 161.1320310 132.5888730 157.1404210 159.9358310
 139.6041080 153.8662390 146.7988170 140.0434360 153.0284820 146.6525990
 140.3169500 154.4991790 146.8852310 131.3907080 153.8882590 159.4604280
 131.2514850 154.7605390 159.8291680 130.5088440 153.5455400 159.3152220
 137.7136460 158.8058460 150.7669410 138.1532370 159.5482790 150.3524800
 137.6523350 159.0485030 151.6908370 133.1887430 159.8304290 161.6689430
 133.1602860 160.2347240 160.8017860 133.0252400 158.9014650 161.5061030
 143.1858220 145.1205200 145.1129210 142.8730880 145.2132030 146.0128280
 143.9470690 145.6986230 145.0626640 129.7040360 152.4865000 149.5706550
 129.5837960 153.2127090 148.9587820 129.3941250 151.7167910 149.0934460
 145.1402250 160.6131390 162.9653600 145.6161970 161.0914280 163.6442680
 145.7609410 160.5448880 162.2399100 127.3425730 155.6580140 155.3775190
 127.4206150 155.7928910 154.4330910 127.9567410 154.9496030 155.5703310
 128.5873360 157.3580330 151.7881370 128.1801440 157.4994920 150.9334970
 129.4786370 157.0740490 151.5852580 144.5435500 157.8044240 160.1253610
 144.6698560 157.5656120 159.2070790 144.5856880 156.9728780 160.5975690
 138.4052240 161.5072240 158.6948420 138.9196910 161.4180250 159.4970850
 137.5621320 161.8531940 158.9876330 140.3806640 161.7927580 148.1232420
 140.2207780 161.5030520 149.0214250 140.2153350 161.0167710 147.5877650
 132.8595020 161.5726110 149.9004040 132.6837500 160.6561650 149.6871840
 132.0050760 161.9313400 150.1401840 140.0832770 159.3015140 146.6830420
 139.3897930 159.2992430 146.0232700 140.8255630 158.8774460 146.2524590
 139.6482700 160.9277850 150.7578910 140.1039650 160.1467230 151.0717530
 139.9875220 161.6384670 151.3020090 144.3959510 149.8576700 161.0903350
 143.7803780 150.3656370 160.5618810 144.0755930 148.9575030 161.0329290
 127.3985250 156.6994310 157.9169650 127.5616290 156.2299670 157.0989020
 127.8637700 156.1917870 158.5818490 132.1704020 145.8300070 152.9530220
 131.7272170 146.6109610 152.6214740 132.7289010 146.1529960 153.6601160
 136.4573830 148.6968590 158.5565540 135.9953200 148.9051610 159.3685480
 136.0551940 147.8827940 158.2536210 141.4578340 149.9177540 159.6862200
 140.6071930 149.6183290 160.0071270 141.2980130 150.1619550 158.7746020
 138.5528050 151.4179290 161.7860990 138.8781460 150.5843040 161.4463220
 139.3408380 151.9407810 161.9339320 135.2862840 145.4510770 147.8336050
 134.6617020 145.4470640 148.5589360 135.1992960 144.5841730 147.4372020
 134.2079920 146.3747400 154.8119820 134.5052250 147.2810230 154.7311840
 134.7565480 145.8866180 154.1979390 131.9618240 150.9533640 150.6811470
 131.7359160 150.7370810 151.5858090 131.1810770 151.3862100 150.3357440
 139.1916000 150.9597010 149.2802120 138.5924890 151.6832810 149.0965740
 139.7395610 150.8973790 148.4978570 134.4017450 151.8519220 161.3471740
 134.3061050 150.9113950 161.1972140 135.2449430 152.0734290 160.9519810
 137.7980870 149.5960550 151.3105400 138.1910440 149.9132750 150.4974090
 138.1597720 148.7172430 151.4249920 136.1073040 148.3467860 162.5702260
 135.4171360 148.1540060 163.2048350 136.8505340 148.6302500 163.1026560
 127.0215270 150.1281470 144.7438320 126.9389940 151.0712230 144.8853310
 126.6698330 149.9856380 143.8650670 138.3836010 152.1866300 155.4056180
 137.6517130 152.6953110 155.7546280 137.9860350 151.3696280 155.1044960
 134.8213400 148.8620500 153.8108670 134.8249460 148.4210450 152.9613210
 135.7164520 149.1837830 153.9180490 130.6715780 148.7446990 152.7702880
 130.3315830 149.2222220 153.5269930 129.9093100 148.2912110 152.4103980
 134.8833550 149.8632580 146.8015430 135.0046370 149.8219060 147.7501250
 134.4982060 150.7256730 146.6462160 138.8461920 147.6399980 154.8179120
 138.8634660 148.0908630 155.6620970 138.5977500 146.7405620 155.0312560
 133.8955050 152.1733720 146.1998730 133.3271950 151.7251970 145.5734640
 134.6044050 152.5326500 145.6663880 142.2732670 145.0532160 160.6565500
 142.5978440 144.3221820 161.1823480 142.3089180 144.7345800 159.7546490
 128.9724230 156.0745740 160.0765460 128.5879020 155.4339410 160.6748420
 129.2836420 156.7781860 160.6460190 135.1221370 152.9222280 155.5574080
 135.4891500 152.4480850 156.3035420 134.9326430 153.7963850 155.8982420
 132.9120740 151.9630920 157.8758290 132.6077810 152.8422900 158.1008650
 133.8667200 152.0230710 157.9115730 131.4402530 156.1691910 148.4725140
 130.6664790 155.6289530 148.3123860 132.1697160 155.6498520 148.1342900
 142.1990510 155.1657270 154.2651530 142.9189630 155.6612560 153.8747640
 141.9972330 154.4875160 153.6205400 137.6600450 146.5595230 148.4080920
 136.8465060 146.0608400 148.3326230 137.4662400 147.3993480 147.9917270
 137.5809310 155.2366330 160.1520530 137.5146620 154.3162000 159.8978120
 136.9514450 155.3341770 160.8665170 140.3748840 150.9314880 146.7043080
 141.2628460 151.2432110 146.5294420 140.3453930 150.0587130 146.3123660
 131.4839930 155.8372290 152.1103950 132.0018600 155.0340550 152.0560840
 131.0323950 155.7751430 152.9520780 136.3709430 157.1038570 147.3831250
 136.7125130 157.8480800 146.8874570 135.5422140 157.4169690 147.7456080
 128.9684470 152.8033660 159.0229650 128.6099410 153.4687510 159.6102990
 128.6739030 151.9717210 159.3942270 132.1697590 153.2617900 161.9069200
 131.8697730 153.4075080 161.0097020 132.9408830 152.7023190 161.8142590
 137.5126040 158.0586900 159.9024330 137.5270580 157.1267860 159.6843240
 136.8051140 158.1446660 160.5414100 142.6463110 152.2426720 146.1722940
 142.5626830 152.6740940 145.3219380 143.3657300 152.7025070 146.6049760
 143.7237250 154.6994240 159.2492910 142.9985440 155.2923020 159.0522300
 144.2512710 154.6917780 158.4506280 143.6750360 159.0968980 148.9005070
 143.0326520 158.4424600 149.1748790 143.2881020 159.5024070 148.1245740
 139.2536840 156.4254410 152.7476760 139.6060660 155.8282540 152.0878130
 138.3699170 156.0998640 152.9185010 135.3400120 157.1852100 150.1547170
 136.0271250 157.7321310 150.5354760 134.5532540 157.7292830 150.1896780
 127.4792520 152.8024920 145.6464250 128.3487370 153.0849720 145.9300170
 126.9882840 153.6160790 145.5313060 134.6427330 154.1898130 149.7672530
 135.0990110 155.0003380 149.9932720 134.2915540 153.8721270 150.5991020
 136.9459940 159.7004470 156.9964830 137.5902160 159.9063850 157.6738250
 137.3089380 158.9392870 156.5435680 130.5439110 144.5335780 150.2395050
 130.4153740 144.5253680 151.1879970 129.7201130 144.8718870 149.8886060
 138.2192020 157.7036820 155.7142280 138.8614250 157.0029980 155.8274450
 138.7441370 158.4835260 155.5339170 142.0647740 157.9885440 145.4381420
 141.8385320 157.2715880 146.0306060 141.6743940 157.7397880 144.6003170
 139.9929640 158.5031720 158.9178340 140.3285880 159.0898410 159.5956260
 139.0729980 158.3724430 159.1476130 127.8463770 162.0152300 146.2125880
 128.2061410 162.6141640 145.5583150 127.7056110 162.5612190 146.9860910
 141.6463990 155.9057380 147.0995580 141.3585690 156.3670070 147.8873460
 142.4416160 155.4455150 147.3679800 127.8305630 160.2807160 160.6868280
 127.9396750 159.3401900 160.5463670 127.1786190 160.5461910 160.0382010
 135.8218220 158.5523050 162.0866400 135.5015090 157.8332290 162.6312090
 135.1476580 159.2278120 162.1602460 133.8632390 159.3983500 147.0299550
 133.8542490 160.1313190 146.4144060 132.9430750 159.1515080 147.1226510
 129.4639030 154.6198390 147.7746310 128.8566980 155.3597290 147.7841610
 129.9388380 154.7097750 146.9484510 139.0371820 148.7849210 157.4503200
 139.4052640 147.9644420 157.7782770 138.1770020 148.8451100 157.8658850
 142.4033850 147.7406150 148.2590760 141.7747010 147.8451820 147.5448990
 141.9085770 147.9602930 149.0484640 136.8491990 159.4611740 145.6924740
 136.9503970 159.2575730 144.7626720 135.9493730 159.2070020 145.8972520
 134.3717880 150.0192100 149.6748640 133.6634030 150.4878440 150.1162250
 134.6562360 149.3614110 150.3093830 135.9973810 151.4388800 157.6741170
 136.4959060 151.9134620 158.3393020 136.1396760 150.5152320 157.8811200
 138.4033310 146.7442760 151.1144430 138.2801090 146.7628890 150.1653940
 139.3517870 146.7921700 151.2342830 135.4910100 161.9798060 150.3872410
 135.7451600 161.9419450 149.4651780 134.5422580 161.8531390 150.3800660
 132.5752900 148.3277180 147.0499350 133.4243430 148.7647330 146.9839540
 132.2084170 148.6397440 147.8771410 143.2040670 147.6556760 158.5169560
 142.7014270 148.3962160 158.8563370 144.0197330 148.0440760 158.2006350
 141.4962680 152.8989940 151.9630920 140.5552820 152.9140170 152.1378610
 141.8106750 152.1125900 152.4091220 131.4744320 154.5809540 145.5234880
 132.2407590 154.4690900 146.0860310 131.5519010 153.8847510 144.8711650
 130.1691080 152.0134610 146.2067770 130.2494670 151.0662120 146.3185170
 131.0610830 152.3441490 146.3128430 143.4988260 160.0698790 153.6385180
 143.6235680 160.8929960 154.1108990 144.3653820 159.8589520 153.2909330
 130.9705790 162.1630000 153.3102310 131.7068270 161.6145460 153.5810880
 131.3546710 163.0286010 153.1708300 127.8551270 158.2303570 149.1843820
 126.9291050 158.4724710 149.1749230 128.3207700 159.0577830 149.0628570
 129.9764070 161.3476070 162.4987890 130.7776800 161.6688120 162.9123290
 129.4615890 160.9871650 163.2207800 134.0808100 161.3360310 145.1327880
 134.8736710 161.6249140 144.6809670 133.5612450 160.9052480 144.4540360
 138.8128700 157.4555940 162.4463300 138.2066860 157.4787540 161.7059050
 138.5082810 156.7238980 162.9830550 140.2429070 161.1836230 161.0572710
 141.1950820 161.0994250 161.0072950 140.0957290 161.8477940 161.7306500
 143.1338270 160.5630440 146.5564620 142.8479780 160.1495580 145.7418800
 142.9357820 161.4918150 146.4365140 127.6961880 153.8349530 161.4423940
 128.2000900 153.2556810 162.0140170 126.9569300 154.1189760 161.9800310
 134.5985500 156.5563720 144.9970230 134.4936140 155.9416070 145.7231610
 134.4309720 156.0329610 144.2133240 134.7499820 155.2420520 160.9759460
 133.9845490 155.8105520 160.8914130 134.9315780 154.9496730 160.0827690
 137.8388230 155.6183750 145.6012220 137.2898330 156.0653050 146.2454960
 138.4607490 155.1133000 146.1249890 141.8923170 156.9725850 161.5334480
 142.6332640 157.3101610 161.0301940 141.1295850 157.1417910 160.9804250
 129.7284960 151.9779120 162.3374010 129.7690300 151.6792990 163.2459240
 130.5830460 152.3786730 162.1781530 133.5063350 154.5774670 147.4977520
 133.9279770 154.4114540 148.3408910 133.6314190 153.7674900 147.0032660
 131.6690770 150.5571220 160.3048500 131.1387230 150.0662170 159.6771840
 132.3378840 150.9855420 159.7706430 136.0190990 153.6012280 144.7454620
 136.5396650 152.8861300 144.3795770 136.6659390 154.2398150 145.0455130
 140.5668830 155.0240680 160.0689690 140.9809850 155.1785760 160.9180110
 139.6319830 155.1495900 160.2315470 141.0391000 152.3636840 162.0728840
 141.6211770 151.6089160 161.9849320 141.2152770 152.8944280 161.2960320
 132.1563070 147.5233590 160.3845790 132.0619940 146.9054340 159.6596660
 131.5760460 148.2499880 160.1575700 134.9224510 146.0806830 157.4173180
 134.4741810 146.1031090 156.5718730 134.2889710 145.6825850 158.0143480
 135.3284060 154.9761160 158.0385620 135.7472170 155.8193890 157.8661860
 134.4092690 155.1133200 157.8092400 137.6647960 152.7077340 159.4223460
 137.7844170 152.1118480 160.1618300 138.5241960 152.7447030 159.0024760
 140.0035860 153.2614530 157.9985970 139.4771080 153.7857150 157.3951110
 140.3467200 153.8941920 158.6295700 132.4022250 150.6507900 144.4435680
 132.2011310 149.7875260 144.8049020 132.2314300 150.5641260 143.5057280
 133.1791480 161.2814170 159.1543350 132.6412570 162.0060230 158.8352050
 133.4325440 160.8044510 158.3640690 134.4316730 149.2498690 160.6799280
 135.0216420 148.9414540 161.3677100 133.6136970 148.7778440 160.8359180
 139.2510160 148.8664500 160.9132300 138.5625680 148.2046040 160.8482290
 139.9716180 148.4202770 161.3580760 139.8810560 145.4616130 146.9722560
 140.1612850 144.6184030 147.3281980 139.1076290 145.6939240 147.4861310
 131.2005050 147.7508520 144.4313560 131.5030950 147.7575950 143.5232710
 131.9399640 147.4006380 144.9281220 136.0353690 162.5165380 159.4130000
 135.9612390 163.4200520 159.7202370 135.1332530 162.1977280 159.3852070
 134.4189980 146.6943140 145.4169760 134.0711980 146.0167130 144.8372210
 134.6202750 146.2332650 146.2313150 136.5839020 161.6823890 147.0356360
 137.4789810 162.0208860 147.0575120 136.6156650 160.9603300 146.4080640
 130.2235180 157.0550940 145.2643360 130.6610050 157.5980610 145.9200940
 130.7082910 156.2297890 145.2739700 127.4380980 159.8439970 152.7163620
 127.7683990 158.9761030 152.4842260 127.8671980 160.0498490 153.5468580
 132.0342900 158.1748980 150.3765590 131.7338440 158.0513950 151.2769500
 131.9280390 157.3157570 149.9681320 127.9271190 160.7110560 155.4545250
 127.4902180 160.8911360 156.2869400 128.4948870 161.4685180 155.3126970
 143.5633370 160.2127560 159.7422560 142.9635360 160.2720120 158.9986480
 143.6927270 159.2732540 159.8719410 144.8034820 157.9545380 145.0792270
 143.9727780 158.0222030 145.5499500 144.9806650 158.8449500 144.7759130
 144.2591280 154.6992860 147.5826470 145.0210190 155.2689510 147.6886160
 144.2745650 154.1320060 148.3534780 127.7595620 153.2230790 151.8134130
 127.1044460 152.9542430 151.1693830 128.5973570 153.1135270 151.3636110
 145.2651250 155.5542960 152.4268400 145.6360080 154.7710280 152.0204370
 145.9053180 156.2432060 152.2485700 142.2485010 156.9379540 157.8398720
 141.4344850 157.3676700 158.1024510 142.6559210 157.5497950 157.2267770
 144.3110450 154.9927230 144.7398990 144.5859290 155.9006110 144.6118210
 144.1221190 154.9289760 145.6760980 140.7086060 148.0172080 146.0352620
 141.1270940 147.8303060 145.1949280 140.4022120 147.1651130 146.3455550
 144.2075790 152.9296220 149.7328420 143.8319390 152.1624150 149.3009710
 143.4778910 153.3118920 150.2203350 128.7971550 153.6083360 156.3537470
 129.1644590 153.5210760 157.2333490 128.2282370 152.8449910 156.2544330
 143.5975410 152.0767740 159.3667940 143.3661500 151.8480490 158.4665890
 143.8579960 152.9967290 159.3212830 142.0363480 147.3024170 162.1447640
 142.9133660 147.3107570 162.5281640 142.0484320 146.5655010 161.5339990
 126.9733700 150.4329720 147.7559460 126.0697780 150.6959920 147.5811120
 127.4574320 150.7040890 146.9759420 143.4826750 151.1553710 153.0335660
 144.0064230 150.6616360 152.4025830 144.0686170 151.2904070 153.7783230
 143.6616470 151.2393580 156.5555210 142.7119180 151.2057120 156.6700200
 143.8429480 152.1493690 156.3204980 129.5160910 149.4895260 145.6653840
 130.2252610 149.0678480 145.1801120 128.8000850 149.5570490 145.0337190
 129.1635070 145.5434590 144.7056490 129.8863200 146.0843530 145.0237710
 129.4359590 145.2698010 143.8298030 142.9726720 150.4127060 148.9728070
 143.4685840 150.1797930 149.7576950 142.7742790 149.5738900 148.5565710
 144.4013880 149.0488010 151.5065750 144.2913160 148.8944050 152.4448020
 145.1621470 148.5208950 151.2641160 142.7479600 144.9882140 157.9648750
 143.3851820 145.6016280 158.3307940 142.8954490 145.0242800 157.0197980
 145.2904150 146.8795930 144.7471890 146.2153460 146.7477110 144.5390180
 145.2679940 146.9588750 145.7008340 145.3642640 147.6506590 147.3728600
 144.5694140 147.5851710 147.9021510 145.5685920 148.5857230 147.3613950
 142.3061060 161.6898140 151.3666990 142.9020130 161.3682710 150.6901410
 142.5639210 161.2169960 152.1580260 128.6059260 144.9496450 157.3504430
 128.2574080 145.4060270 158.1162610 128.2746960 144.0553580 157.4326860
 130.2123630 158.1216050 161.5157620 130.1693260 157.7508960 162.3972080
 130.3434640 159.0593620 161.6559440 133.9129660 159.6775640 157.1167340
 133.6721020 159.9450200 156.2297860 134.8532300 159.8481370 157.1718200
 136.1184080 146.1408330 160.8723850 136.0572970 146.7330160 161.6219260
 137.0584460 146.0334290 160.7274110 138.7558640 145.7978390 160.5116140
 139.3699050 146.1157680 159.8497220 139.3008200 145.3126980 161.1312000
 145.1733820 161.6970020 157.9177980 144.6792100 162.0938890 157.2005110
 144.5647110 161.0719230 158.3115260 129.2779900 144.4772650 160.6255200
 129.8262890 144.2960700 159.8621310 129.3435210 143.6866760 161.1611510
 130.0511660 161.0678300 158.6355400 129.4571980 160.9363000 159.3745440
 130.0435500 160.2316440 158.1697500 139.4966680 144.3610530 156.8385430
 138.6226520 144.6945640 156.6358360 139.3877430 143.8883710 157.6637300
 140.4038660 146.5681400 158.2227150 140.0752020 145.7533160 157.8428880
 141.3520960 146.5251210 158.0992840 142.8573270 162.3393440 155.1964720
 142.3976240 163.0909250 154.8222740 142.2285730 161.6199910 155.1379520
 129.6823890 158.4336680 157.5863440 128.9557950 157.8141970 157.5189390
 129.7433040 158.8277290 156.7161520 133.2868990 160.6481680 154.3712850
 133.8034010 160.0369040 153.8461110 133.9366370 161.1510460 154.8623860
 136.0264490 161.5390170 155.1981830 136.3142300 161.2844470 154.3214840
 136.5387710 160.9867530 155.7887400 137.2441500 145.2780370 155.7778340
 136.4613290 145.7525870 156.0575100 136.9504430 144.3735200 155.6691520
 141.7962570 145.9803470 153.8227430 142.2370660 145.9248570 152.9749030
 141.5270160 146.8961480 153.8937610 143.6601140 145.6118710 151.8336250
 143.5989540 144.6679930 151.6867270 144.4393170 145.7198800 152.3789710
 127.9653890 161.7511070 150.7960200 127.7975930 161.1181750 151.4942090
 127.0988400 161.9570470 150.4454390 128.5881910 145.5827850 148.2992060
 129.3461270 145.6956730 147.7256090 128.1259080 146.4197050 148.2535490
 135.1295720 147.6967120 151.2894370 134.3170230 147.3224010 150.9490250
 135.6337360 146.9412200 151.5915560 139.6320700 144.3609570 152.5277440
 140.2350070 144.9329780 153.0025960 138.8913690 144.9249010 152.3051340
 142.7755300 144.7631130 147.8017720 142.9705930 145.6614580 148.0685150
 141.9885170 144.5318210 148.2950670 129.5716590 160.4444300 148.2410340
 129.0464210 160.8252330 147.5372300 129.4961170 161.0695070 148.9620050
 130.9607060 146.1091900 146.8394030 131.4899820 145.3221700 146.7101980
 131.5935380 146.7883090 147.0729560 133.1544900 145.8467040 149.8939420
 132.5247640 145.1454350 150.0609550 132.6150040 146.6071170 149.6772580
 136.0936850 162.4606270 162.5650030 137.0204160 162.2250540 162.6085990
 136.0787280 163.2878270 162.0836060 144.3281910 162.0031840 149.5624280
 144.5034100 161.3169580 148.9185200 143.6303480 162.5278890 149.1700950
 133.2800460 145.1251020 162.3291910 132.9984730 145.6284620 161.5652730
 133.6620160 144.3272770 161.9634040 132.1709560 162.3926680 147.1159590
 132.9028380 162.1085960 146.5683480 132.4303230 162.1539960 148.0058970
 131.3324350 158.5091410 147.1205920 130.7033230 158.9776510 147.6691750
 131.4472180 157.6640630 147.5552110 139.8815920 144.5404600 162.9072380
 139.7681370 144.8599210 163.8023900 140.6985660 144.9417110 162.6109660
 142.6614410 161.6876130 162.3891070 143.4539730 161.1925360 162.1817030
 142.9547560 162.3666270 162.9966680 138.7874070 152.5597070 133.2707120
 138.7068120 151.6451680 132.9998830 138.3738490 153.0564140 132.5646830
 136.9192110 154.3376090 135.1516390 136.1434210 153.8576530 135.4414960
 137.5705040 153.6581740 134.9772550 130.9357940 154.6495900 136.0292150
 130.1042820 154.3944610 136.4288660 131.5438920 154.7206670 136.7650070
 140.9399540 158.7436280 133.9315520 140.4781070 157.9723520 134.2602690
 141.7525090 158.7702350 134.4367970 130.9159200 158.6835990 136.2250170
 131.2187240 157.7933730 136.0460390 131.6602790 159.2406210 135.9972420
 129.3449890 149.6097790 129.8134540 128.4566590 149.9513760 129.7114420
 129.6291080 149.4098110 128.9215370 127.3082900 152.2103440 135.6974240
 127.8799010 151.4425640 135.6977880 127.3084440 152.5092200 134.7880850
 137.1662850 161.0294290 133.5519510 136.5474290 161.4851790 132.9813950
 138.0214630 161.1845750 133.1509210 136.3601100 157.0133280 135.1586550
 136.2909380 156.0723220 134.9975680 137.1220960 157.1034690 135.7309120
 128.5507770 147.6187800 137.4843170 128.3710610 146.7213550 137.7645930
 128.1487850 148.1659670 138.1590120 137.3906270 149.8203660 135.3855480
 137.7671090 148.9475540 135.2729150 137.2925780 150.1562360 134.4945920
 131.5211280 148.1929290 130.8472920 131.6278030 149.0933020 131.1541680
 130.6103640 148.1447260 130.5567570 141.1730390 147.3154100 132.3183820
 141.9940010 146.8250670 132.3609300 141.2064470 147.9051760 133.0715660
 129.1694440 150.1148300 136.0925510 129.8504550 150.3786670 136.7112910
 128.8542490 149.2749170 136.4263520 133.3619010 151.1615660 135.1798100
 133.8697230 151.6596630 135.8203120 133.8932250 150.3850860 135.0037460
 145.4629940 149.3320850 138.8827450 144.7582110 149.7202560 138.3642560
 145.7287860 150.0271140 139.4848380 131.6455110 145.8014220 139.4461520
 131.6473550 146.3186610 138.6407420 130.8159420 145.3244400 139.4231450
 138.0326200 155.9133530 130.9451420 137.4143470 156.3782980 130.3814140
 138.5449450 156.6061010 131.3620930 132.8957960 155.4409400 137.6235020
 132.5627340 156.0678320 138.2656090 133.0724640 155.9671280 136.8436690
 141.4091870 149.2554480 135.0911360 140.7047440 149.5439370 135.6714470
 141.7704030 150.0654590 134.7310920 131.3270440 147.5124180 137.4531970
 131.6687250 148.3566230 137.1585840 130.3886250 147.6607920 137.5697310
 132.1077060 157.4090200 139.4384200 132.7251060 158.0841280 139.1568650
 131.2470180 157.8178180 139.3471700 127.4009400 156.5990060 128.3191050
 127.0237380 157.0877160 127.5875950 127.6582470 157.2715340 128.9497580
 143.0254650 158.8729610 137.3538840 142.3418170 159.5428720 137.3455510
 143.5648940 159.0710260 136.5883700 144.4778790 148.7009270 135.4820570
 143.5303700 148.7348250 135.6136000 144.8028780 149.5148220 135.8669930
 135.0098330 145.0006450 133.7776560 135.3173310 144.4453340 133.0612060
 134.0799030 145.1350910 133.5949550 140.5613390 160.7173740 136.0684020
 140.5740550 160.3136030 135.2006280 140.0088610 161.4921030 135.9645450
 141.8558810 157.4389960 131.1574190 141.7455140 156.4964290 131.2823610
 141.8527060 157.8005600 132.0436950 139.9598830 155.6203580 137.3966630
 140.3767620 155.4063690 136.5620090 140.6838650 155.8776370 137.9675250
 137.3979090 153.0655280 130.5136680 136.4708370 152.9992660 130.7425150
 137.5503910 154.0035410 130.3991920 137.3848170 149.3372280 127.5103840
 136.4451840 149.4986240 127.5956300 137.7031430 150.0557960 126.9639830
 143.9060930 154.0190800 137.4882870 143.0779560 154.0883890 137.0133000
 144.5011410 154.6045110 137.0198700 141.4276380 154.6275580 131.0171930
 140.8088800 154.2895130 130.3698230 141.4100830 153.9835340 131.7251120
 140.8702940 150.8060120 138.4337740 140.4574120 151.6313830 138.6877730
 140.1378890 150.2205160 138.2414100 133.0035730 153.5920020 133.2956410
 132.5992730 152.8797270 132.8002310 133.0898850 153.2473260 134.1844450
 133.4717430 157.2787580 135.4595620 133.1745720 156.6733050 134.7803400
 134.4217250 157.3164890 135.3484980 131.7164350 150.3663230 137.0755450
 132.2678940 150.4758570 136.3008700 132.2307860 150.7400830 137.7910680
 141.5603040 160.8519450 139.1218720 141.0833600 161.6591640 138.9291330
 140.8764830 160.1997780 139.2744930 132.5635860 157.0169270 142.1103420
 131.6664390 157.2409240 142.3576820 132.5888730 157.1404210 141.1614820
 139.6041080 153.8662390 128.0244680 140.0434360 153.0284820 127.8782500
 140.3169500 154.4991790 128.1108820 131.3907080 153.8882590 140.6860790
 131.2514850 154.7605390 141.0548190 130.5088440 153.5455400 140.5408730
 137.7136460 158.8058460 131.9925920 138.1532370 159.5482790 131.5781310
 137.6523350 159.0485030 132.9164880 133.1887430 159.8304290 142.8945940
 133.1602860 160.2347240 142.0274370 133.0252400 158.9014650 142.7317540
 143.1858220 145.1205200 126.3385720 142.8730880 145.2132030 127.2384790
 143.9470690 145.6986230 126.2883150 129.7040360 152.4865000 130.7963060
 129.5837960 153.2127090 130.1844330 129.3941250 151.7167910 130.3190970
 145.1402250 160.6131390 144.1910110 145.6161970 161.0914280 144.8699190
 145.7609410 160.5448880 143.4655610 127.3425730 155.6580140 136.6031700
 127.4206150 155.7928910 135.6587420 127.9567410 154.9496030 136.7959820
 128.5873360 157.3580330 133.0137880 128.1801440 157.4994920 132.1591480
 129.4786370 157.0740490 132.8109090 144.5435500 157.8044240 141.3510120
 144.6698560 157.5656120 140.4327300 144.5856880 156.9728780 141.8232200
 138.4052240 161.5072240 139.9204930 138.9196910 161.4180250 140.7227360
 137.5621320 161.8531940 140.2132840 140.3806640 161.7927580 129.3488930
 140.2207780 161.5030520 130.2470760 140.2153350 161.0167710 128.8134160
 132.8595020 161.5726110 131.1260550 132.6837500 160.6561650 130.9128350
 132.0050760 161.9313400 131.3658350 140.0832770 159.3015140 127.9086930
 139.3897930 159.2992430 127.2489210 140.8255630 158.8774460 127.4781100
 139.6482700 160.9277850 131.9835420 140.1039650 160.1467230 132.2974040
 139.9875220 161.6384670 132.5276600 144.3959510 149.8576700 142.3159860
 143.7803780 150.3656370 141.7875320 144.0755930 148.9575030 142.2585800
 127.3985250 156.6994310 139.1426160 127.5616290 156.2299670 138.3245530
 127.8637700 156.1917870 139.8075000 132.1704020 145.8300070 134.1786730
 131.7272170 146.6109610 133.8471250 132.7289010 146.1529960 134.8857670
 136.4573830 148.6968590 139.7822050 135.9953200 148.9051610 140.5941990
 136.0551940 147.8827940 139.4792720 141.4578340 149.9177540 140.9118710
 140.6071930 149.6183290 141.2327780 141.2980130 150.1619550 140.0002530
 138.5528050 151.4179290 143.0117500 138.8781460 150.5843040 142.6719730
 139.3408380 151.9407810 143.1595830 135.2862840 145.4510770 129.0592560
 134.6617020 145.4470640 129.7845870 135.1992960 144.5841730 128.6628530
 134.2079920 146.3747400 136.0376330 134.5052250 147.2810230 135.9568350
 134.7565480 145.8866180 135.4235900 131.9618240 150.9533640 131.9067980
 131.7359160 150.7370810 132.8114600 131.1810770 151.3862100 131.5613950
 139.1916000 150.9597010 130.5058630 138.5924890 151.6832810 130.3222250
 139.7395610 150.8973790 129.7235080 134.4017450 151.8519220 142.5728250
 134.3061050 150.9113950 142.4228650 135.2449430 152.0734290 142.1776320
 137.7980870 149.5960550 132.5361910 138.1910440 149.9132750 131.7230600
 138.1597720 148.7172430 132.6506430 129.5327990 148.2632890 140.7262030
 129.1391380 149.1108100 140.9334810 128.8446390 147.6259260 140.9170670
 136.1073040 148.3467860 143.7958770 135.4171360 148.1540060 144.4304860
 136.8505340 148.6302500 144.3283070 126.8345040 146.1861350 134.7592110
 126.5458090 146.7564210 135.4717090 127.5790800 145.7065800 135.1223340
 127.0215270 150.1281470 125.9694830 126.9389940 151.0712230 126.1109820
 126.6698330 149.9856380 125.0907180 138.3836010 152.1866300 136.6312690
 137.6517130 152.6953110 136.9802790 137.9860350 151.3696280 136.3301470
 134.8213400 148.8620500 135.0365180 134.8249460 148.4210450 134.1869720
 135.7164520 149.1837830 135.1437000 130.6715780 148.7446990 133.9959390
 130.3315830 149.2222220 134.7526440 129.9093100 148.2912110 133.6360490
 134.8833550 149.8632580 128.0271940 135.0046370 149.8219060 128.9757760
 134.4982060 150.7256730 127.8718670 138.8461920 147.6399980 136.0435630
 138.8634660 148.0908630 136.8877480 138.5977500 146.7405620 136.2569070
 133.8955050 152.1733720 127.4255240 133.3271950 151.7251970 126.7991150
 134.6044050 152.5326500 126.8920390 142.2732670 145.0532160 141.8822010
 142.5978440 144.3221820 142.4079990 142.3089180 144.7345800 140.9803000
 128.9724230 156.0745740 141.3021970 128.5879020 155.4339410 141.9004930
 129.2836420 156.7781860 141.8716700 135.1221370 152.9222280 136.7830590
 135.4891500 152.4480850 137.5291930 134.9326430 153.7963850 137.1238930
 127.9861860 147.6665970 132.9124060 127.7008780 147.3021640 133.7502680
 127.9240720 146.9346430 132.2987200 132.9120740 151.9630920 139.1014800
 132.6077810 152.8422900 139.3265160 133.8667200 152.0230710 139.1372240
 131.4402530 156.1691910 129.6981650 130.6664790 155.6289530 129.5380370
 132.1697160 155.6498520 129.3599410 142.1990510 155.1657270 135.4908040
 142.9189630 155.6612560 135.1004150 141.9972330 154.4875160 134.8461910
 137.6600450 146.5595230 129.6337430 136.8465060 146.0608400 129.5582740
 137.4662400 147.3993480 129.2173780 137.5809310 155.2366330 141.3777040
 137.5146620 154.3162000 141.1234630 136.9514450 155.3341770 142.0921680
 140.3748840 150.9314880 127.9299590 141.2628460 151.2432110 127.7550930
 140.3453930 150.0587130 127.5380170 131.4839930 155.8372290 133.3360460
 132.0018600 155.0340550 133.2817350 131.0323950 155.7751430 134.1777290
 136.3709430 157.1038570 128.6087760 136.7125130 157.8480800 128.1131080
 135.5422140 157.4169690 128.9712590 128.9684470 152.8033660 140.2486160
 128.6099410 153.4687510 140.8359500 128.6739030 151.9717210 140.6198780
 132.1697590 153.2617900 143.1325710 131.8697730 153.4075080 142.2353530
 132.9408830 152.7023190 143.0399100 137.5126040 158.0586900 141.1280840
 137.5270580 157.1267860 140.9099750 136.8051140 158.1446660 141.7670610
 142.6463110 152.2426720 127.3979450 142.5626830 152.6740940 126.5475890
 143.3657300 152.7025070 127.8306270 143.7237250 154.6994240 140.4749420
 142.9985440 155.2923020 140.2778810 144.2512710 154.6917780 139.6762790
 143.6750360 159.0968980 130.1261580 143.0326520 158.4424600 130.4005300
 143.2881020 159.5024070 129.3502250 139.2536840 156.4254410 133.9733270
 139.6060660 155.8282540 133.3134640 138.3699170 156.0998640 134.1441520
 135.3400120 157.1852100 131.3803680 136.0271250 157.7321310 131.7611270
 134.5532540 157.7292830 131.4153290 127.4792520 152.8024920 126.8720760
 128.3487370 153.0849720 127.1556680 126.9882840 153.6160790 126.7569570
 134.6427330 154.1898130 130.9929040 135.0990110 155.0003380 131.2189230
 134.2915540 153.8721270 131.8247530 136.9459940 159.7004470 138.2221340
 137.5902160 159.9063850 138.8994760 137.3089380 158.9392870 137.7692190
 130.5439110 144.5335780 131.4651560 130.4153740 144.5253680 132.4136480
 129.7201130 144.8718870 131.1142570 138.2192020 157.7036820 136.9398790
 138.8614250 157.0029980 137.0530960 138.7441370 158.4835260 136.7595680
 142.0647740 157.9885440 126.6637930 141.8385320 157.2715880 127.2562570
 141.6743940 157.7397880 125.8259680 139.9929640 158.5031720 140.1434850
 140.3285880 159.0898410 140.8212770 139.0729980 158.3724430 140.3732640
 127.8463770 162.0152300 127.4382390 128.2061410 162.6141640 126.7839660
 127.7056110 162.5612190 128.2117420 127.5433040 146.2926900 140.9258260
 126.8291560 146.4923820 141.5310870 127.9628080 145.5166470 141.2973060
 141.6463990 155.9057380 128.3252090 141.3585690 156.3670070 129.1129970
 142.4416160 155.4455150 128.5936310 127.8305630 160.2807160 141.9124790
 127.9396750 159.3401900 141.7720180 127.1786190 160.5461910 141.2638520
 135.8218220 158.5523050 143.3122910 135.5015090 157.8332290 143.8568600
 135.1476580 159.2278120 143.3858970 133.8632390 159.3983500 128.2556060
 133.8542490 160.1313190 127.6400570 132.9430750 159.1515080 128.3483020
 129.4639030 154.6198390 129.0002820 128.8566980 155.3597290 129.0098120
 129.9388380 154.7097750 128.1741020 139.0371820 148.7849210 138.6759710
 139.4052640 147.9644420 139.0039280 138.1770020 148.8451100 139.0915360
 142.4033850 147.7406150 129.4847270 141.7747010 147.8451820 128.7705500
 141.9085770 147.9602930 130.2741150 136.8491990 159.4611740 126.9181250
 136.9503970 159.2575730 125.9883230 135.9493730 159.2070020 127.1229030
 134.3717880 150.0192100 130.9005150 133.6634030 150.4878440 131.3418760
 134.6562360 149.3614110 131.5350340 135.9973810 151.4388800 138.8997680
 136.4959060 151.9134620 139.5649530 136.1396760 150.5152320 139.1067710
 138.4033310 146.7442760 132.3400940 138.2801090 146.7628890 131.3910450
 139.3517870 146.7921700 132.4599340 135.4910100 161.9798060 131.6128920
 135.7451600 161.9419450 130.6908290 134.5422580 161.8531390 131.6057170
 132.5752900 148.3277180 128.2755860 133.4243430 148.7647330 128.2096050
 132.2084170 148.6397440 129.1027920 143.2040670 147.6556760 139.7426070
 142.7014270 148.3962160 140.0819880 144.0197330 148.0440760 139.4262860
 141.4962680 152.8989940 133.1887430 140.5552820 152.9140170 133.3635120
 141.8106750 152.1125900 133.6347730 131.4744320 154.5809540 126.7491390
 132.2407590 154.4690900 127.3116820 131.5519010 153.8847510 126.0968160
 130.1691080 152.0134610 127.4324280 130.2494670 151.0662120 127.5441680
 131.0610830 152.3441490 127.5384940 143.4988260 160.0698790 134.8641690
 143.6235680 160.8929960 135.3365500 144.3653820 159.8589520 134.5165840
 130.9705790 162.1630000 134.5358820 131.7068270 161.6145460 134.8067390
 131.3546710 163.0286010 134.3964810 127.8551270 158.2303570 130.4100330
 126.9291050 158.4724710 130.4005740 128.3207700 159.0577830 130.2885080
 129.9764070 161.3476070 143.7244400 130.7776800 161.6688120 144.1379800
 129.4615890 160.9871650 144.4464310 134.0808100 161.3360310 126.3584390
 134.8736710 161.6249140 125.9066180 133.5612450 160.9052480 125.6796870
 138.8128700 157.4555940 143.6719810 138.2066860 157.4787540 142.9315560
 138.5082810 156.7238980 144.2087060 140.2429070 161.1836230 142.2829220
 141.1950820 161.0994250 142.2329460 140.0957290 161.8477940 142.9563010
 143.1338270 160.5630440 127.7821130 142.8479780 160.1495580 126.9675310
 142.9357820 161.4918150 127.6621650 127.6961880 153.8349530 142.6680450
 128.2000900 153.2556810 143.2396680 126.9569300 154.1189760 143.2056820
 134.5985500 156.5563720 126.2226740 134.4936140 155.9416070 126.9488120
 134.4309720 156.0329610 125.4389750 134.7499820 155.2420520 142.2015970
 133.9845490 155.8105520 142.1170640 134.9315780 154.9496730 141.3084200
 137.8388230 155.6183750 126.8268730 137.2898330 156.0653050 127.4711470
 138.4607490 155.1133000 127.3506400 141.8923170 156.9725850 142.7590990
 142.6332640 157.3101610 142.2558450 141.1295850 157.1417910 142.2060760
 129.7284960 151.9779120 143.5630520 129.7690300 151.6792990 144.4715750
 130.5830460 152.3786730 143.4038040 133.5063350 154.5774670 128.7234030
 133.9279770 154.4114540 129.5665420 133.6314190 153.7674900 128.2289170
 131.6690770 150.5571220 141.5305010 131.1387230 150.0662170 140.9028350
 132.3378840 150.9855420 140.9962940 136.0190990 153.6012280 125.9711130
 136.5396650 152.8861300 125.6052280 136.6659390 154.2398150 126.2711640
 140.5668830 155.0240680 141.2946200 140.9809850 155.1785760 142.1436620
 139.6319830 155.1495900 141.4571980 141.0391000 152.3636840 143.2985350
 141.6211770 151.6089160 143.2105830 141.2152770 152.8944280 142.5216830
 132.1563070 147.5233590 141.6102300 132.0619940 146.9054340 140.8853170
 131.5760460 148.2499880 141.3832210 134.9224510 146.0806830 138.6429690
 134.4741810 146.1031090 137.7975240 134.2889710 145.6825850 139.2399990
 135.3284060 154.9761160 139.2642130 135.7472170 155.8193890 139.0918370
 134.4092690 155.1133200 139.0348910 137.6647960 152.7077340 140.6479970
 137.7844170 152.1118480 141.3874810 138.5241960 152.7447030 140.2281270
 140.0035860 153.2614530 139.2242480 139.4771080 153.7857150 138.6207620
 140.3467200 153.8941920 139.8552210 132.4022250 150.6507900 125.6692190
 132.2011310 149.7875260 126.0305530 132.2314300 150.5641260 124.7313790
 133.1791480 161.2814170 140.3799860 132.6412570 162.0060230 140.0608560
 133.4325440 160.8044510 139.5897200 134.4316730 149.2498690 141.9055790
 135.0216420 148.9414540 142.5933610 133.6136970 148.7778440 142.0615690
 139.2510160 148.8664500 142.1388810 138.5625680 148.2046040 142.0738800
 139.9716180 148.4202770 142.5837270 139.8810560 145.4616130 128.1979070
 140.1612850 144.6184030 128.5538490 139.1076290 145.6939240 128.7117820
 136.0353690 162.5165380 140.6386510 135.9612390 163.4200520 140.9458880
 135.1332530 162.1977280 140.6108580 134.4189980 146.6943140 126.6426270
 134.0711980 146.0167130 126.0628720 134.6202750 146.2332650 127.4569660
 136.5839020 161.6823890 128.2612870 137.4789810 162.0208860 128.2831630
 136.6156650 160.9603300 127.6337150 130.2235180 157.0550940 126.4899870
 130.6610050 157.5980610 127.1457450 130.7082910 156.2297890 126.4996210
 127.4380980 159.8439970 133.9420130 127.7683990 158.9761030 133.7098770
 127.8671980 160.0498490 134.7725090 132.0342900 158.1748980 131.6022100
 131.7338440 158.0513950 132.5026010 131.9280390 157.3157570 131.1937830
 127.9271190 160.7110560 136.6801760 127.4902180 160.8911360 137.5125910
 128.4948870 161.4685180 136.5383480 143.5633370 160.2127560 140.9679070
 142.9635360 160.2720120 140.2242990 143.6927270 159.2732540 141.0975920
 144.8034820 157.9545380 126.3048780 143.9727780 158.0222030 126.7756010
 144.9806650 158.8449500 126.0015640 144.2591280 154.6992860 128.8082980
 145.0210190 155.2689510 128.9142670 144.2745650 154.1320060 129.5791290
 127.7595620 153.2230790 133.0390640 127.1044460 152.9542430 132.3950340
 128.5973570 153.1135270 132.5892620 145.2651250 155.5542960 133.6524910
 145.6360080 154.7710280 133.2460880 145.9053180 156.2432060 133.4742210
 142.2485010 156.9379540 139.0655230 141.4344850 157.3676700 139.3281020
 142.6559210 157.5497950 138.4524280 144.3110450 154.9927230 125.9655500
 144.5859290 155.9006110 125.8374720 144.1221190 154.9289760 126.9017490
 140.7086060 148.0172080 127.2609130 141.1270940 147.8303060 126.4205790
 140.4022120 147.1651130 127.5712060 144.2075790 152.9296220 130.9584930
 143.8319390 152.1624150 130.5266220 143.4778910 153.3118920 131.4459860
 128.7971550 153.6083360 137.5793980 129.1644590 153.5210760 138.4590000
 128.2282370 152.8449910 137.4800840 143.5975410 152.0767740 140.5924450
 143.3661500 151.8480490 139.6922400 143.8579960 152.9967290 140.5469340
 128.3487550 150.5192450 141.4852400 127.4543600 150.4859210 141.8246110
 128.8885100 150.7179240 142.2503650 142.0363480 147.3024170 143.3704150
 142.9133660 147.3107570 143.7538150 142.0484320 146.5655010 142.7596500
 126.9733700 150.4329720 128.9815970 126.0697780 150.6959920 128.8067630
 127.4574320 150.7040890 128.2015930 143.4826750 151.1553710 134.2592170
 144.0064230 150.6616360 133.6282340 144.0686170 151.2904070 135.0039740
 143.6616470 151.2393580 137.7811720 142.7119180 151.2057120 137.8956710
 143.8429480 152.1493690 137.5461490 129.5160910 149.4895260 126.8910350
 130.2252610 149.0678480 126.4057630 128.8000850 149.5570490 126.2593700
 142.9726720 150.4127060 130.1984580 143.4685840 150.1797930 130.9833460
 142.7742790 149.5738900 129.7822220 128.8527260 144.7940780 135.8335620
 129.5003450 144.2438160 135.3930780 129.2729100 145.0483930 136.6551430
 144.4013880 149.0488010 132.7322260 144.2913160 148.8944050 133.6704530
 145.1621470 148.5208950 132.4897670 142.7479600 144.9882140 139.1905260
 143.3851820 145.6016280 139.5564450 142.8954490 145.0242800 138.2454490
 145.2904150 146.8795930 125.9728400 146.2153460 146.7477110 125.7646690
 145.2679940 146.9588750 126.9264850 145.3642640 147.6506590 128.5985110
 144.5694140 147.5851710 129.1278020 145.5685920 148.5857230 128.5870460
 142.3061060 161.6898140 132.5923500 142.9020130 161.3682710 131.9157920
 142.5639210 161.2169960 133.3836770 128.6059260 144.9496450 138.5760940
 128.2574080 145.4060270 139.3419120 128.2746960 144.0553580 138.6583370
 130.2123630 158.1216050 142.7414130 130.1693260 157.7508960 143.6228590
 130.3434640 159.0593620 142.8815950 133.9129660 159.6775640 138.3423850
 133.6721020 159.9450200 137.4554370 134.8532300 159.8481370 138.3974710
 136.1184080 146.1408330 142.0980360 136.0572970 146.7330160 142.8475770
 137.0584460 146.0334290 141.9530620 138.7558640 145.7978390 141.7372650
 139.3699050 146.1157680 141.0753730 139.3008200 145.3126980 142.3568510
 145.1733820 161.6970020 139.1434490 144.6792100 162.0938890 138.4261620
 144.5647110 161.0719230 139.5371770 129.2779900 144.4772650 141.8511710
 129.8262890 144.2960700 141.0877820 129.3435210 143.6866760 142.3868020
 130.0511660 161.0678300 139.8611910 129.4571980 160.9363000 140.6001950
 130.0435500 160.2316440 139.3954010 139.4966680 144.3610530 138.0641940
 138.6226520 144.6945640 137.8614870 139.3877430 143.8883710 138.8893810
 140.4038660 146.5681400 139.4483660 140.0752020 145.7533160 139.0685390
 141.3520960 146.5251210 139.3249350 142.8573270 162.3393440 136.4221230
 142.3976240 163.0909250 136.0479250 142.2285730 161.6199910 136.3636030
 129.6823890 158.4336680 138.8119950 128.9557950 157.8141970 138.7445900
 129.7433040 158.8277290 137.9418030 133.2868990 160.6481680 135.5969360
 133.8034010 160.0369040 135.0717620 133.9366370 161.1510460 136.0880370
 136.0264490 161.5390170 136.4238340 136.3142300 161.2844470 135.5471350
 136.5387710 160.9867530 137.0143910 137.2441500 145.2780370 137.0034850
 136.4613290 145.7525870 137.2831610 136.9504430 144.3735200 136.8948030
 141.7962570 145.9803470 135.0483940 142.2370660 145.9248570 134.2005540
 141.5270160 146.8961480 135.1194120 143.6601140 145.6118710 133.0592760
 143.5989540 144.6679930 132.9123780 144.4393170 145.7198800 133.6046220
 127.9653890 161.7511070 132.0216710 127.7975930 161.1181750 132.7198600
 127.0988400 161.9570470 131.6710900 128.5881910 145.5827850 129.5248570
 129.3461270 145.6956730 128.9512600 128.1259080 146.4197050 129.4792000
 135.1295720 147.6967120 132.5150880 134.3170230 147.3224010 132.1746760
 135.6337360 146.9412200 132.8172070 139.6320700 144.3609570 133.7533950
 140.2350070 144.9329780 134.2282470 138.8913690 144.9249010 133.5307850
 142.7755300 144.7631130 129.0274230 142.9705930 145.6614580 129.2941660
 141.9885170 144.5318210 129.5207180 129.5716590 160.4444300 129.4666850
 129.0464210 160.8252330 128.7628810 129.4961170 161.0695070 130.1876560
 130.9607060 146.1091900 128.0650540 131.4899820 145.3221700 127.9358490
 131.5935380 146.7883090 128.2986070 133.1544900 145.8467040 131.1195930
 132.5247640 145.1454350 131.2866060 132.6150040 146.6071170 130.9029090
 136.0936850 162.4606270 143.7906540 137.0204160 162.2250540 143.8342500
 136.0787280 163.2878270 143.3092570 144.3281910 162.0031840 130.7880790
 144.5034100 161.3169580 130.1441710 143.6303480 162.5278890 130.3957460
 133.2800460 145.1251020 143.5548420 132.9984730 145.6284620 142.7909240
 133.6620160 144.3272770 143.1890550 132.1709560 162.3926680 128.3416100
 132.9028380 162.1085960 127.7939990 132.4303230 162.1539960 129.2315480
 131.3324350 158.5091410 128.3462430 130.7033230 158.9776510 128.8948260
 131.4472180 157.6640630 128.7808620 139.8815920 144.5404600 144.1328890
 139.7681370 144.8599210 145.0280410 140.6985660 144.9417110 143.8366170
 142.6614410 161.6876130 143.6147580 143.4539730 161.1925360 143.4073540
 142.9547560 162.3666270 144.2223190 138.7874070 152.5597070 114.4963630
 138.7068120 151.6451680 114.2255340 138.3738490 153.0564140 113.7903340
 136.9192110 154.3376090 116.3772900 136.1434210 153.8576530 116.6671470
 137.5705040 153.6581740 116.2029060 130.9357940 154.6495900 117.2548660
 130.1042820 154.3944610 117.6545170 131.5438920 154.7206670 117.9906580
 140.9399540 158.7436280 115.1572030 140.4781070 157.9723520 115.4859200
 141.7525090 158.7702350 115.6624480 130.9159200 158.6835990 117.4506680
 131.2187240 157.7933730 117.2716900 131.6602790 159.2406210 117.2228930
 129.3449890 149.6097790 111.0391050 128.4566590 149.9513760 110.9370930
 129.6291080 149.4098110 110.1471880 127.3082900 152.2103440 116.9230750
 127.8799010 151.4425640 116.9234390 127.3084440 152.5092200 116.0137360
 137.1662850 161.0294290 114.7776020 136.5474290 161.4851790 114.2070460
 138.0214630 161.1845750 114.3765720 136.3601100 157.0133280 116.3843060
 136.2909380 156.0723220 116.2232190 137.1220960 157.1034690 116.9565630
 137.3906270 149.8203660 116.6111990 137.7671090 148.9475540 116.4985660
 137.2925780 150.1562360 115.7202430 131.5211280 148.1929290 112.0729430
 131.6278030 149.0933020 112.3798190 130.6103640 148.1447260 111.7824080
 141.1730390 147.3154100 113.5440330 141.9940010 146.8250670 113.5865810
 141.2064470 147.9051760 114.2972170 129.1694440 150.1148300 117.3182020
 129.8504550 150.3786670 117.9369420 128.8542490 149.2749170 117.6520030
 133.3619010 151.1615660 116.4054610 133.8697230 151.6596630 117.0459630
 133.8932250 150.3850860 116.2293970 145.4629940 149.3320850 120.1083960
 144.7582110 149.7202560 119.5899070 145.7287860 150.0271140 120.7104890
 138.0326200 155.9133530 112.1707930 137.4143470 156.3782980 111.6070650
 138.5449450 156.6061010 112.5877440 132.8957960 155.4409400 118.8491530
 132.5627340 156.0678320 119.4912600 133.0724640 155.9671280 118.0693200
 141.4091870 149.2554480 116.3167870 140.7047440 149.5439370 116.8970980
 141.7704030 150.0654590 115.9567430 131.3270440 147.5124180 118.6788480
 131.6687250 148.3566230 118.3842350 130.3886250 147.6607920 118.7953820
 132.1077060 157.4090200 120.6640710 132.7251060 158.0841280 120.3825160
 131.2470180 157.8178180 120.5728210 127.4009400 156.5990060 109.5447560
 127.0237380 157.0877160 108.8132460 127.6582470 157.2715340 110.1754090
 143.0254650 158.8729610 118.5795350 142.3418170 159.5428720 118.5712020
 143.5648940 159.0710260 117.8140210 144.4778790 148.7009270 116.7077080
 143.5303700 148.7348250 116.8392510 144.8028780 149.5148220 117.0926440
 135.0098330 145.0006450 115.0033070 135.3173310 144.4453340 114.2868570
 134.0799030 145.1350910 114.8206060 140.5613390 160.7173740 117.2940530
 140.5740550 160.3136030 116.4262790 140.0088610 161.4921030 117.1901960
 141.8558810 157.4389960 112.3830700 141.7455140 156.4964290 112.5080120
 141.8527060 157.8005600 113.2693460 139.9598830 155.6203580 118.6223140
 140.3767620 155.4063690 117.7876600 140.6838650 155.8776370 119.1931760
 137.3979090 153.0655280 111.7393190 136.4708370 152.9992660 111.9681660
 137.5503910 154.0035410 111.6248430 137.3848170 149.3372280 108.7360350
 136.4451840 149.4986240 108.8212810 137.7031430 150.0557960 108.1896340
 143.9060930 154.0190800 118.7139380 143.0779560 154.0883890 118.2389510
 144.5011410 154.6045110 118.2455210 141.4276380 154.6275580 112.2428440
 140.8088800 154.2895130 111.5954740 141.4100830 153.9835340 112.9507630
 140.8702940 150.8060120 119.6594250 140.4574120 151.6313830 119.9134240
 140.1378890 150.2205160 119.4670610 133.0035730 153.5920020 114.5212920
 132.5992730 152.8797270 114.0258820 133.0898850 153.2473260 115.4100960
 133.4717430 157.2787580 116.6852130 133.1745720 156.6733050 116.0059910
 134.4217250 157.3164890 116.5741490 131.7164350 150.3663230 118.3011960
 132.2678940 150.4758570 117.5265210 132.2307860 150.7400830 119.0167190
 141.5603040 160.8519450 120.3475230 141.0833600 161.6591640 120.1547840
 140.8764830 160.1997780 120.5001440 132.5635860 157.0169270 123.3359930
 131.6664390 157.2409240 123.5833330 132.5888730 157.1404210 122.3871330
 139.6041080 153.8662390 109.2501190 140.0434360 153.0284820 109.1039010
 140.3169500 154.4991790 109.3365330 131.3907080 153.8882590 121.9117300
 131.2514850 154.7605390 122.2804700 130.5088440 153.5455400 121.7665240
 137.7136460 158.8058460 113.2182430 138.1532370 159.5482790 112.8037820
 137.6523350 159.0485030 114.1421390 133.1887430 159.8304290 124.1202450
 133.1602860 160.2347240 123.2530880 133.0252400 158.9014650 123.9574050
 143.1858220 145.1205200 107.5642230 142.8730880 145.2132030 108.4641300
 143.9470690 145.6986230 107.5139660 129.7040360 152.4865000 112.0219570
 129.5837960 153.2127090 111.4100840 129.3941250 151.7167910 111.5447480
 145.1402250 160.6131390 125.4166620 145.6161970 161.0914280 126.0955700
 145.7609410 160.5448880 124.6912120 127.3425730 155.6580140 117.8288210
 127.4206150 155.7928910 116.8843930 127.9567410 154.9496030 118.0216330
 128.5873360 157.3580330 114.2394390 128.1801440 157.4994920 113.3847990
 129.4786370 157.0740490 114.0365600 144.5435500 157.8044240 122.5766630
 144.6698560 157.5656120 121.6583810 144.5856880 156.9728780 123.0488710
 138.4052240 161.5072240 121.1461440 138.9196910 161.4180250 121.9483870
 137.5621320 161.8531940 121.4389350 140.3806640 161.7927580 110.5745440
 140.2207780 161.5030520 111.4727270 140.2153350 161.0167710 110.0390670
 132.8595020 161.5726110 112.3517060 132.6837500 160.6561650 112.1384860
 132.0050760 161.9313400 112.5914860 140.0832770 159.3015140 109.1343440
 139.3897930 159.2992430 108.4745720 140.8255630 158.8774460 108.7037610
 139.6482700 160.9277850 113.2091930 140.1039650 160.1467230 113.5230550
 139.9875220 161.6384670 113.7533110 144.3959510 149.8576700 123.5416370
 143.7803780 150.3656370 123.0131830 144.0755930 148.9575030 123.4842310
 127.3985250 156.6994310 120.3682670 127.5616290 156.2299670 119.5502040
 127.8637700 156.1917870 121.0331510 132.1704020 145.8300070 115.4043240
 131.7272170 146.6109610 115.0727760 132.7289010 146.1529960 116.1114180
 136.4573830 148.6968590 121.0078560 135.9953200 148.9051610 121.8198500
 136.0551940 147.8827940 120.7049230 141.4578340 149.9177540 122.1375220
 140.6071930 149.6183290 122.4584290 141.2980130 150.1619550 121.2259040
 138.5528050 151.4179290 124.2374010 138.8781460 150.5843040 123.8976240
 139.3408380 151.9407810 124.3852340 135.2862840 145.4510770 110.2849070
 134.6617020 145.4470640 111.0102380 135.1992960 144.5841730 109.8885040
 134.2079920 146.3747400 117.2632840 134.5052250 147.2810230 117.1824860
 134.7565480 145.8866180 116.6492410 131.9618240 150.9533640 113.1324490
 131.7359160 150.7370810 114.0371110 131.1810770 151.3862100 112.7870460
 139.1916000 150.9597010 111.7315140 138.5924890 151.6832810 111.5478760
 139.7395610 150.8973790 110.9491590 134.4017450 151.8519220 123.7984760
 134.3061050 150.9113950 123.6485160 135.2449430 152.0734290 123.4032830
 137.7980870 149.5960550 113.7618420 138.1910440 149.9132750 112.9487110
 138.1597720 148.7172430 113.8762940 136.1073040 148.3467860 125.0215280
 135.4171360 148.1540060 125.6561370 136.8505340 148.6302500 125.5539580
 138.3836010 152.1866300 117.8569200 137.6517130 152.6953110 118.2059300
 137.9860350 151.3696280 117.5557980 134.8213400 148.8620500 116.2621690
 134.8249460 148.4210450 115.4126230 135.7164520 149.1837830 116.3693510
 130.6715780 148.7446990 115.2215900 130.3315830 149.2222220 115.9782950
 129.9093100 148.2912110 114.8617000 134.8833550 149.8632580 109.2528450
 135.0046370 149.8219060 110.2014270 134.4982060 150.7256730 109.0975180
 138.8461920 147.6399980 117.2692140 138.8634660 148.0908630 118.1133990
 138.5977500 146.7405620 117.4825580 133.8955050 152.1733720 108.6511750
 133.3271950 151.7251970 108.0247660 134.6044050 152.5326500 108.1176900
 142.2732670 145.0532160 123.1078520 142.5978440 144.3221820 123.6336500
 142.3089180 144.7345800 122.2059510 128.9724230 156.0745740 122.5278480
 128.5879020 155.4339410 123.1261440 129.2836420 156.7781860 123.0973210
 135.1221370 152.9222280 118.0087100 135.4891500 152.4480850 118.7548440
 134.9326430 153.7963850 118.3495440 127.9861860 147.6665970 114.1380570
 127.7008780 147.3021640 114.9759190 127.9240720 146.9346430 113.5243710
 132.9120740 151.9630920 120.3271310 132.6077810 152.8422900 120.5521670
 133.8667200 152.0230710 120.3628750 131.4402530 156.1691910 110.9238160
 130.6664790 155.6289530 110.7636880 132.1697160 155.6498520 110.5855920
 142.1990510 155.1657270 116.7164550 142.9189630 155.6612560 116.3260660
 141.9972330 154.4875160 116.0718420 137.6600450 146.5595230 110.8593940
 136.8465060 146.0608400 110.7839250 137.4662400 147.3993480 110.4430290
 137.5809310 155.2366330 122.6033550 137.5146620 154.3162000 122.3491140
 136.9514450 155.3341770 123.3178190 140.3748840 150.9314880 109.1556100
 141.2628460 151.2432110 108.9807440 140.3453930 150.0587130 108.7636680
 131.4839930 155.8372290 114.5616970 132.0018600 155.0340550 114.5073860
 131.0323950 155.7751430 115.4033800 136.3709430 157.1038570 109.8344270
 136.7125130 157.8480800 109.3387590 135.5422140 157.4169690 110.1969100
 128.9684470 152.8033660 121.4742670 128.6099410 153.4687510 122.0616010
 128.6739030 151.9717210 121.8455290 132.1697590 153.2617900 124.3582220
 131.8697730 153.4075080 123.4610040 132.9408830 152.7023190 124.2655610
 137.5126040 158.0586900 122.3537350 137.5270580 157.1267860 122.1356260
 136.8051140 158.1446660 122.9927120 142.6463110 152.2426720 108.6235960
 142.5626830 152.6740940 107.7732400 143.3657300 152.7025070 109.0562780
 143.7237250 154.6994240 121.7005930 142.9985440 155.2923020 121.5035320
 144.2512710 154.6917780 120.9019300 143.6750360 159.0968980 111.3518090
 143.0326520 158.4424600 111.6261810 143.2881020 159.5024070 110.5758760
 139.2536840 156.4254410 115.1989780 139.6060660 155.8282540 114.5391150
 138.3699170 156.0998640 115.3698030 135.3400120 157.1852100 112.6060190
 136.0271250 157.7321310 112.9867780 134.5532540 157.7292830 112.6409800
 127.4792520 152.8024920 108.0977270 128.3487370 153.0849720 108.3813190
 126.9882840 153.6160790 107.9826080 134.6427330 154.1898130 112.2185550
 135.0990110 155.0003380 112.4445740 134.2915540 153.8721270 113.0504040
 136.9459940 159.7004470 119.4477850 137.5902160 159.9063850 120.1251270
 137.3089380 158.9392870 118.9948700 138.2192020 157.7036820 118.1655300
 138.8614250 157.0029980 118.2787470 138.7441370 158.4835260 117.9852190
 142.0647740 157.9885440 107.8894440 141.8385320 157.2715880 108.4819080
 141.6743940 157.7397880 107.0516190 139.9929640 158.5031720 121.3691360
 140.3285880 159.0898410 122.0469280 139.0729980 158.3724430 121.5989150
 127.8463770 162.0152300 108.6638900 128.2061410 162.6141640 108.0096170
 127.7056110 162.5612190 109.4373930 141.6463990 155.9057380 109.5508600
 141.3585690 156.3670070 110.3386480 142.4416160 155.4455150 109.8192820
 127.8305630 160.2807160 123.1381300 127.9396750 159.3401900 122.9976690
 127.1786190 160.5461910 122.4895030 135.8218220 158.5523050 124.5379420
 135.5015090 157.8332290 125.0825110 135.1476580 159.2278120 124.6115480
 133.8632390 159.3983500 109.4812570 133.8542490 160.1313190 108.8657080
 132.9430750 159.1515080 109.5739530 129.4639030 154.6198390 110.2259330
 128.8566980 155.3597290 110.2354630 129.9388380 154.7097750 109.3997530
 139.0371820 148.7849210 119.9016220 139.4052640 147.9644420 120.2295790
 138.1770020 148.8451100 120.3171870 142.4033850 147.7406150 110.7103780
 141.7747010 147.8451820 109.9962010 141.9085770 147.9602930 111.4997660
 136.8491990 159.4611740 108.1437760 136.9503970 159.2575730 107.2139740
 135.9493730 159.2070020 108.3485540 134.3717880 150.0192100 112.1261660
 133.6634030 150.4878440 112.5675270 134.6562360 149.3614110 112.7606850
 135.9973810 151.4388800 120.1254190 136.4959060 151.9134620 120.7906040
 136.1396760 150.5152320 120.3324220 138.4033310 146.7442760 113.5657450
 138.2801090 146.7628890 112.6166960 139.3517870 146.7921700 113.6855850
 135.4910100 161.9798060 112.8385430 135.7451600 161.9419450 111.9164800
 134.5422580 161.8531390 112.8313680 132.5752900 148.3277180 109.5012370
 133.4243430 148.7647330 109.4352560 132.2084170 148.6397440 110.3284430
 143.2040670 147.6556760 120.9682580 142.7014270 148.3962160 121.3076390
 144.0197330 148.0440760 120.6519370 141.4962680 152.8989940 114.4143940
 140.5552820 152.9140170 114.5891630 141.8106750 152.1125900 114.8604240
 131.4744320 154.5809540 107.9747900 132.2407590 154.4690900 108.5373330
 131.5519010 153.8847510 107.3224670 130.1691080 152.0134610 108.6580790
 130.2494670 151.0662120 108.7698190 131.0610830 152.3441490 108.7641450
 143.4988260 160.0698790 116.0898200 143.6235680 160.8929960 116.5622010
 144.3653820 159.8589520 115.7422350 130.9705790 162.1630000 115.7615330
 131.7068270 161.6145460 116.0323900 131.3546710 163.0286010 115.6221320
 127.8551270 158.2303570 111.6356840 126.9291050 158.4724710 111.6262250
 128.3207700 159.0577830 111.5141590 129.9764070 161.3476070 124.9500910
 130.7776800 161.6688120 125.3636310 129.4615890 160.9871650 125.6720820
 134.0808100 161.3360310 107.5840900 134.8736710 161.6249140 107.1322690
 133.5612450 160.9052480 106.9053380 138.8128700 157.4555940 124.8976320
 138.2066860 157.4787540 124.1572070 138.5082810 156.7238980 125.4343570
 140.2429070 161.1836230 123.5085730 141.1950820 161.0994250 123.4585970
 140.0957290 161.8477940 124.1819520 143.1338270 160.5630440 109.0077640
 142.8479780 160.1495580 108.1931820 142.9357820 161.4918150 108.8878160
 127.6961880 153.8349530 123.8936960 128.2000900 153.2556810 124.4653190
 126.9569300 154.1189760 124.4313330 134.5985500 156.5563720 107.4483250
 134.4936140 155.9416070 108.1744630 134.4309720 156.0329610 106.6646260
 134.7499820 155.2420520 123.4272480 133.9845490 155.8105520 123.3427150
 134.9315780 154.9496730 122.5340710 137.8388230 155.6183750 108.0525240
 137.2898330 156.0653050 108.6967980 138.4607490 155.1133000 108.5762910
 141.8923170 156.9725850 123.9847500 142.6332640 157.3101610 123.4814960
 141.1295850 157.1417910 123.4317270 129.7284960 151.9779120 124.7887030
 129.7690300 151.6792990 125.6972260 130.5830460 152.3786730 124.6294550
 133.5063350 154.5774670 109.9490540 133.9279770 154.4114540 110.7921930
 133.6314190 153.7674900 109.4545680 131.6690770 150.5571220 122.7561520
 131.1387230 150.0662170 122.1284860 132.3378840 150.9855420 122.2219450
 136.0190990 153.6012280 107.1967640 136.5396650 152.8861300 106.8308790
 136.6659390 154.2398150 107.4968150 140.5668830 155.0240680 122.5202710
 140.9809850 155.1785760 123.3693130 139.6319830 155.1495900 122.6828490
 141.0391000 152.3636840 124.5241860 141.6211770 151.6089160 124.4362340
 141.2152770 152.8944280 123.7473340 134.9224510 146.0806830 119.8686200
 134.4741810 146.1031090 119.0231750 134.2889710 145.6825850 120.4656500
 135.3284060 154.9761160 120.4898640 135.7472170 155.8193890 120.3174880
 134.4092690 155.1133200 120.2605420 137.6647960 152.7077340 121.8736480
 137.7844170 152.1118480 122.6131320 138.5241960 152.7447030 121.4537780
 140.0035860 153.2614530 120.4498990 139.4771080 153.7857150 119.8464130
 140.3467200 153.8941920 121.0808720 132.4022250 150.6507900 106.8948700
 132.2011310 149.7875260 107.2562040 132.2314300 150.5641260 105.9570300
 133.1791480 161.2814170 121.6056370 132.6412570 162.0060230 121.2865070
 133.4325440 160.8044510 120.8153710 134.4316730 149.2498690 123.1312300
 135.0216420 148.9414540 123.8190120 133.6136970 148.7778440 123.2872200
 139.2510160 148.8664500 123.3645320 138.5625680 148.2046040 123.2995310
 139.9716180 148.4202770 123.8093780 139.8810560 145.4616130 109.4235580
 140.1612850 144.6184030 109.7795000 139.1076290 145.6939240 109.9374330
 131.2005050 147.7508520 106.8826580 131.5030950 147.7575950 105.9745730
 131.9399640 147.4006380 107.3794240 136.0353690 162.5165380 121.8643020
 135.9612390 163.4200520 122.1715390 135.1332530 162.1977280 121.8365090
 134.4189980 146.6943140 107.8682780 134.0711980 146.0167130 107.2885230
 134.6202750 146.2332650 108.6826170 136.5839020 161.6823890 109.4869380
 137.4789810 162.0208860 109.5088140 136.6156650 160.9603300 108.8593660
 130.2235180 157.0550940 107.7156380 130.6610050 157.5980610 108.3713960
 130.7082910 156.2297890 107.7252720 127.4380980 159.8439970 115.1676640
 127.7683990 158.9761030 114.9355280 127.8671980 160.0498490 115.9981600
 132.0342900 158.1748980 112.8278610 131.7338440 158.0513950 113.7282520
 131.9280390 157.3157570 112.4194340 127.9271190 160.7110560 117.9058270
 127.4902180 160.8911360 118.7382420 128.4948870 161.4685180 117.7639990
 143.5633370 160.2127560 122.1935580 142.9635360 160.2720120 121.4499500
 143.6927270 159.2732540 122.3232430 144.8034820 157.9545380 107.5305290
 143.9727780 158.0222030 108.0012520 144.9806650 158.8449500 107.2272150
 144.2591280 154.6992860 110.0339490 145.0210190 155.2689510 110.1399180
 144.2745650 154.1320060 110.8047800 127.7595620 153.2230790 114.2647150
 127.1044460 152.9542430 113.6206850 128.5973570 153.1135270 113.8149130
 145.2651250 155.5542960 114.8781420 145.6360080 154.7710280 114.4717390
 145.9053180 156.2432060 114.6998720 142.2485010 156.9379540 120.2911740
 141.4344850 157.3676700 120.5537530 142.6559210 157.5497950 119.6780790
 144.3110450 154.9927230 107.1912010 144.5859290 155.9006110 107.0631230
 144.1221190 154.9289760 108.1274000 140.7086060 148.0172080 108.4865640
 141.1270940 147.8303060 107.6462300 140.4022120 147.1651130 108.7968570
 144.2075790 152.9296220 112.1841440 143.8319390 152.1624150 111.7522730
 143.4778910 153.3118920 112.6716370 128.7971550 153.6083360 118.8050490
 129.1644590 153.5210760 119.6846510 128.2282370 152.8449910 118.7057350
 143.5975410 152.0767740 121.8180960 143.3661500 151.8480490 120.9178910
 143.8579960 152.9967290 121.7725850 128.3487550 150.5192450 122.7108910
 127.4543600 150.4859210 123.0502620 128.8885100 150.7179240 123.4760160
 142.0363480 147.3024170 124.5960660 142.9133660 147.3107570 124.9794660
 142.0484320 146.5655010 123.9853010 126.9733700 150.4329720 110.2072480
 126.0697780 150.6959920 110.0324140 127.4574320 150.7040890 109.4272440
 143.4826750 151.1553710 115.4848680 144.0064230 150.6616360 114.8538850
 144.0686170 151.2904070 116.2296250 143.6616470 151.2393580 119.0068230
 142.7119180 151.2057120 119.1213220 143.8429480 152.1493690 118.7718000
 129.5160910 149.4895260 108.1166860 130.2252610 149.0678480 107.6314140
 128.8000850 149.5570490 107.4850210 129.1635070 145.5434590 107.1569510
 129.8863200 146.0843530 107.4750730 129.4359590 145.2698010 106.2811050
 142.9726720 150.4127060 111.4241090 143.4685840 150.1797930 112.2089970
 142.7742790 149.5738900 111.0078730 144.4013880 149.0488010 113.9578770
 144.2913160 148.8944050 114.8961040 145.1621470 148.5208950 113.7154180
 142.7479600 144.9882140 120.4161770 143.3851820 145.6016280 120.7820960
 142.8954490 145.0242800 119.4711000 145.2904150 146.8795930 107.1984910
 146.2153460 146.7477110 106.9903200 145.2679940 146.9588750 108.1521360
 145.3642640 147.6506590 109.8241620 144.5694140 147.5851710 110.3534530
 145.5685920 148.5857230 109.8126970 142.3061060 161.6898140 113.8180010
 142.9020130 161.3682710 113.1414430 142.5639210 161.2169960 114.6093280
 130.2123630 158.1216050 123.9670640 130.1693260 157.7508960 124.8485100
 130.3434640 159.0593620 124.1072460 133.9129660 159.6775640 119.5680360
 133.6721020 159.9450200 118.6810880 134.8532300 159.8481370 119.6231220
 136.1184080 146.1408330 123.3236870 136.0572970 146.7330160 124.0732280
 137.0584460 146.0334290 123.1787130 138.7558640 145.7978390 122.9629160
 139.3699050 146.1157680 122.3010240 139.3008200 145.3126980 123.5825020
 145.1733820 161.6970020 120.3691000 144.6792100 162.0938890 119.6518130
 144.5647110 161.0719230 120.7628280 130.0511660 161.0678300 121.0868420
 129.4571980 160.9363000 121.8258460 130.0435500 160.2316440 120.6210520
 139.4966680 144.3610530 119.2898450 138.6226520 144.6945640 119.0871380
 139.3877430 143.8883710 120.1150320 140.4038660 146.5681400 120.6740170
 140.0752020 145.7533160 120.2941900 141.3520960 146.5251210 120.5505860
 142.8573270 162.3393440 117.6477740 142.3976240 163.0909250 117.2735760
 142.2285730 161.6199910 117.5892540 129.6823890 158.4336680 120.0376460
 128.9557950 157.8141970 119.9702410 129.7433040 158.8277290 119.1674540
 133.2868990 160.6481680 116.8225870 133.8034010 160.0369040 116.2974130
 133.9366370 161.1510460 117.3136880 136.0264490 161.5390170 117.6494850
 136.3142300 161.2844470 116.7727860 136.5387710 160.9867530 118.2400420
 137.2441500 145.2780370 118.2291360 136.4613290 145.7525870 118.5088120
 136.9504430 144.3735200 118.1204540 141.7962570 145.9803470 116.2740450
 142.2370660 145.9248570 115.4262050 141.5270160 146.8961480 116.3450630
 143.6601140 145.6118710 114.2849270 143.5989540 144.6679930 114.1380290
 144.4393170 145.7198800 114.8302730 127.9653890 161.7511070 113.2473220
 127.7975930 161.1181750 113.9455110 127.0988400 161.9570470 112.8967410
 135.1295720 147.6967120 113.7407390 134.3170230 147.3224010 113.4003270
 135.6337360 146.9412200 114.0428580 139.6320700 144.3609570 114.9790460
 140.2350070 144.9329780 115.4538980 138.8913690 144.9249010 114.7564360
 142.7755300 144.7631130 110.2530740 142.9705930 145.6614580 110.5198170
 141.9885170 144.5318210 110.7463690 129.5716590 160.4444300 110.6923360
 129.0464210 160.8252330 109.9885320 129.4961170 161.0695070 111.4133070
 133.1544900 145.8467040 112.3452440 132.5247640 145.1454350 112.5122570
 132.6150040 146.6071170 112.1285600 136.0936850 162.4606270 125.0163050
 137.0204160 162.2250540 125.0599010 136.0787280 163.2878270 124.5349080
 144.3281910 162.0031840 112.0137300 144.5034100 161.3169580 111.3698220
 143.6303480 162.5278890 111.6213970 132.1709560 162.3926680 109.5672610
 132.9028380 162.1085960 109.0196500 132.4303230 162.1539960 110.4571990
 131.3324350 158.5091410 109.5718940 130.7033230 158.9776510 110.1204770
 131.4472180 157.6640630 110.0065130 139.8815920 144.5404600 125.3585400
 139.7681370 144.8599210 126.2536920 140.6985660 144.9417110 125.0622680
 142.6614410 161.6876130 124.8404090 143.4539730 161.1925360 124.6330050
 142.9547560 162.3666270 125.4479700 138.7874070 152.5597070  95.7220140
 138.7068120 151.6451680  95.4511850 138.3738490 153.0564140  95.0159850
 136.9192110 154.3376090  97.6029410 136.1434210 153.8576530  97.8927980
 137.5705040 153.6581740  97.4285570 130.9357940 154.6495900  98.4805170
 130.1042820 154.3944610  98.8801680 131.5438920 154.7206670  99.2163090
 140.9399540 158.7436280  96.3828540 140.4781070 157.9723520  96.7115710
 141.7525090 158.7702350  96.8880990 130.9159200 158.6835990  98.6763190
 131.2187240 157.7933730  98.4973410 131.6602790 159.2406210  98.4485440
 129.3449890 149.6097790  92.2647560 128.4566590 149.9513760  92.1627440
 129.6291080 149.4098110  91.3728390 127.3082900 152.2103440  98.1487260
 127.8799010 151.4425640  98.1490900 127.3084440 152.5092200  97.2393870
 137.1662850 161.0294290  96.0032530 136.5474290 161.4851790  95.4326970
 138.0214630 161.1845750  95.6022230 136.3601100 157.0133280  97.6099570
 136.2909380 156.0723220  97.4488700 137.1220960 157.1034690  98.1822140
 128.5507770 147.6187800  99.9356190 128.3710610 146.7213550 100.2158950
 128.1487850 148.1659670 100.6103140 137.3906270 149.8203660  97.8368500
 137.7671090 148.9475540  97.7242170 137.2925780 150.1562360  96.9458940
 131.5211280 148.1929290  93.2985940 131.6278030 149.0933020  93.6054700
 130.6103640 148.1447260  93.0080590 141.1730390 147.3154100  94.7696840
 141.9940010 146.8250670  94.8122320 141.2064470 147.9051760  95.5228680
 129.1694440 150.1148300  98.5438530 129.8504550 150.3786670  99.1625930
 128.8542490 149.2749170  98.8776540 133.3619010 151.1615660  97.6311120
 133.8697230 151.6596630  98.2716140 133.8932250 150.3850860  97.4550480
 145.4629940 149.3320850 101.3340470 144.7582110 149.7202560 100.8155580
 145.7287860 150.0271140 101.9361400 131.6455110 145.8014220 101.8974540
 131.6473550 146.3186610 101.0920440 130.8159420 145.3244400 101.8744470
 138.0326200 155.9133530  93.3964440 137.4143470 156.3782980  92.8327160
 138.5449450 156.6061010  93.8133950 132.8957960 155.4409400 100.0748040
 132.5627340 156.0678320 100.7169110 133.0724640 155.9671280  99.2949710
 141.4091870 149.2554480  97.5424380 140.7047440 149.5439370  98.1227490
 141.7704030 150.0654590  97.1823940 131.3270440 147.5124180  99.9044990
 131.6687250 148.3566230  99.6098860 130.3886250 147.6607920 100.0210330
 132.1077060 157.4090200 101.8897220 132.7251060 158.0841280 101.6081670
 131.2470180 157.8178180 101.7984720 127.4009400 156.5990060  90.7704070
 127.0237380 157.0877160  90.0388970 127.6582470 157.2715340  91.4010600
 143.0254650 158.8729610  99.8051860 142.3418170 159.5428720  99.7968530
 143.5648940 159.0710260  99.0396720 144.4778790 148.7009270  97.9333590
 143.5303700 148.7348250  98.0649020 144.8028780 149.5148220  98.3182950
 135.0098330 145.0006450  96.2289580 135.3173310 144.4453340  95.5125080
 134.0799030 145.1350910  96.0462570 140.5613390 160.7173740  98.5197040
 140.5740550 160.3136030  97.6519300 140.0088610 161.4921030  98.4158470
 141.8558810 157.4389960  93.6087210 141.7455140 156.4964290  93.7336630
 141.8527060 157.8005600  94.4949970 139.9598830 155.6203580  99.8479650
 140.3767620 155.4063690  99.0133110 140.6838650 155.8776370 100.4188270
 137.3979090 153.0655280  92.9649700 136.4708370 152.9992660  93.1938170
 137.5503910 154.0035410  92.8504940 137.3848170 149.3372280  89.9616860
 136.4451840 149.4986240  90.0469320 137.7031430 150.0557960  89.4152850
 143.9060930 154.0190800  99.9395890 143.0779560 154.0883890  99.4646020
 144.5011410 154.6045110  99.4711720 141.4276380 154.6275580  93.4684950
 140.8088800 154.2895130  92.8211250 141.4100830 153.9835340  94.1764140
 140.8702940 150.8060120 100.8850760 140.4574120 151.6313830 101.1390750
 140.1378890 150.2205160 100.6927120 133.0035730 153.5920020  95.7469430
 132.5992730 152.8797270  95.2515330 133.0898850 153.2473260  96.6357470
 133.4717430 157.2787580  97.9108640 133.1745720 156.6733050  97.2316420
 134.4217250 157.3164890  97.7998000 131.7164350 150.3663230  99.5268470
 132.2678940 150.4758570  98.7521720 132.2307860 150.7400830 100.2423700
 141.5603040 160.8519450 101.5731740 141.0833600 161.6591640 101.3804350
 140.8764830 160.1997780 101.7257950 132.5635860 157.0169270 104.5616440
 131.6664390 157.2409240 104.8089840 132.5888730 157.1404210 103.6127840
 139.6041080 153.8662390  90.4757700 140.0434360 153.0284820  90.3295520
 140.3169500 154.4991790  90.5621840 131.3907080 153.8882590 103.1373810
 131.2514850 154.7605390 103.5061210 130.5088440 153.5455400 102.9921750
 137.7136460 158.8058460  94.4438940 138.1532370 159.5482790  94.0294330
 137.6523350 159.0485030  95.3677900 133.1887430 159.8304290 105.3458960
 133.1602860 160.2347240 104.4787390 133.0252400 158.9014650 105.1830560
 143.1858220 145.1205200  88.7898740 142.8730880 145.2132030  89.6897810
 143.9470690 145.6986230  88.7396170 129.7040360 152.4865000  93.2476080
 129.5837960 153.2127090  92.6357350 129.3941250 151.7167910  92.7703990
 145.1402250 160.6131390 106.6423130 145.6161970 161.0914280 107.3212210
 145.7609410 160.5448880 105.9168630 127.3425730 155.6580140  99.0544720
 127.4206150 155.7928910  98.1100440 127.9567410 154.9496030  99.2472840
 128.5873360 157.3580330  95.4650900 128.1801440 157.4994920  94.6104500
 129.4786370 157.0740490  95.2622110 144.5435500 157.8044240 103.8023140
 144.6698560 157.5656120 102.8840320 144.5856880 156.9728780 104.2745220
 138.4052240 161.5072240 102.3717950 138.9196910 161.4180250 103.1740380
 137.5621320 161.8531940 102.6645860 140.3806640 161.7927580  91.8001950
 140.2207780 161.5030520  92.6983780 140.2153350 161.0167710  91.2647180
 132.8595020 161.5726110  93.5773570 132.6837500 160.6561650  93.3641370
 132.0050760 161.9313400  93.8171370 140.0832770 159.3015140  90.3599950
 139.3897930 159.2992430  89.7002230 140.8255630 158.8774460  89.9294120
 139.6482700 160.9277850  94.4348440 140.1039650 160.1467230  94.7487060
 139.9875220 161.6384670  94.9789620 144.3959510 149.8576700 104.7672880
 143.7803780 150.3656370 104.2388340 144.0755930 148.9575030 104.7098820
 127.3985250 156.6994310 101.5939180 127.5616290 156.2299670 100.7758550
 127.8637700 156.1917870 102.2588020 132.1704020 145.8300070  96.6299750
 131.7272170 146.6109610  96.2984270 132.7289010 146.1529960  97.3370690
 136.4573830 148.6968590 102.2335070 135.9953200 148.9051610 103.0455010
 136.0551940 147.8827940 101.9305740 141.4578340 149.9177540 103.3631730
 140.6071930 149.6183290 103.6840800 141.2980130 150.1619550 102.4515550
 138.5528050 151.4179290 105.4630520 138.8781460 150.5843040 105.1232750
 139.3408380 151.9407810 105.6108850 135.2862840 145.4510770  91.5105580
 134.6617020 145.4470640  92.2358890 135.1992960 144.5841730  91.1141550
 134.2079920 146.3747400  98.4889350 134.5052250 147.2810230  98.4081370
 134.7565480 145.8866180  97.8748920 131.9618240 150.9533640  94.3581000
 131.7359160 150.7370810  95.2627620 131.1810770 151.3862100  94.0126970
 139.1916000 150.9597010  92.9571650 138.5924890 151.6832810  92.7735270
 139.7395610 150.8973790  92.1748100 134.4017450 151.8519220 105.0241270
 134.3061050 150.9113950 104.8741670 135.2449430 152.0734290 104.6289340
 137.7980870 149.5960550  94.9874930 138.1910440 149.9132750  94.1743620
 138.1597720 148.7172430  95.1019450 129.5327990 148.2632890 103.1775050
 129.1391380 149.1108100 103.3847830 128.8446390 147.6259260 103.3683690
 136.1073040 148.3467860 106.2471790 135.4171360 148.1540060 106.8817880
 136.8505340 148.6302500 106.7796090 126.8345040 146.1861350  97.2105130
 126.5458090 146.7564210  97.9230110 127.5790800 145.7065800  97.5736360
 127.0215270 150.1281470  88.4207850 126.9389940 151.0712230  88.5622840
 126.6698330 149.9856380  87.5420200 138.3836010 152.1866300  99.0825710
 137.6517130 152.6953110  99.4315810 137.9860350 151.3696280  98.7814490
 134.8213400 148.8620500  97.4878200 134.8249460 148.4210450  96.6382740
 135.7164520 149.1837830  97.5950020 130.6715780 148.7446990  96.4472410
 130.3315830 149.2222220  97.2039460 129.9093100 148.2912110  96.0873510
 134.8833550 149.8632580  90.4784960 135.0046370 149.8219060  91.4270780
 134.4982060 150.7256730  90.3231690 138.8461920 147.6399980  98.4948650
 138.8634660 148.0908630  99.3390500 138.5977500 146.7405620  98.7082090
 133.8955050 152.1733720  89.8768260 133.3271950 151.7251970  89.2504170
 134.6044050 152.5326500  89.3433410 142.2732670 145.0532160 104.3335030
 142.5978440 144.3221820 104.8593010 142.3089180 144.7345800 103.4316020
 128.9724230 156.0745740 103.7534990 128.5879020 155.4339410 104.3517950
 129.2836420 156.7781860 104.3229720 135.1221370 152.9222280  99.2343610
 135.4891500 152.4480850  99.9804950 134.9326430 153.7963850  99.5751950
 127.9861860 147.6665970  95.3637080 127.7008780 147.3021640  96.2015700
 127.9240720 146.9346430  94.7500220 132.9120740 151.9630920 101.5527820
 132.6077810 152.8422900 101.7778180 133.8667200 152.0230710 101.5885260
 131.4402530 156.1691910  92.1494670 130.6664790 155.6289530  91.9893390
 132.1697160 155.6498520  91.8112430 142.1990510 155.1657270  97.9421060
 142.9189630 155.6612560  97.5517170 141.9972330 154.4875160  97.2974930
 137.6600450 146.5595230  92.0850450 136.8465060 146.0608400  92.0095760
 137.4662400 147.3993480  91.6686800 137.5809310 155.2366330 103.8290060
 137.5146620 154.3162000 103.5747650 136.9514450 155.3341770 104.5434700
 140.3748840 150.9314880  90.3812610 141.2628460 151.2432110  90.2063950
 140.3453930 150.0587130  89.9893190 131.4839930 155.8372290  95.7873480
 132.0018600 155.0340550  95.7330370 131.0323950 155.7751430  96.6290310
 136.3709430 157.1038570  91.0600780 136.7125130 157.8480800  90.5644100
 135.5422140 157.4169690  91.4225610 128.9684470 152.8033660 102.6999180
 128.6099410 153.4687510 103.2872520 128.6739030 151.9717210 103.0711800
 132.1697590 153.2617900 105.5838730 131.8697730 153.4075080 104.6866550
 132.9408830 152.7023190 105.4912120 137.5126040 158.0586900 103.5793860
 137.5270580 157.1267860 103.3612770 136.8051140 158.1446660 104.2183630
 142.6463110 152.2426720  89.8492470 142.5626830 152.6740940  88.9988910
 143.3657300 152.7025070  90.2819290 143.7237250 154.6994240 102.9262440
 142.9985440 155.2923020 102.7291830 144.2512710 154.6917780 102.1275810
 143.6750360 159.0968980  92.5774600 143.0326520 158.4424600  92.8518320
 143.2881020 159.5024070  91.8015270 139.2536840 156.4254410  96.4246290
 139.6060660 155.8282540  95.7647660 138.3699170 156.0998640  96.5954540
 135.3400120 157.1852100  93.8316700 136.0271250 157.7321310  94.2124290
 134.5532540 157.7292830  93.8666310 127.4792520 152.8024920  89.3233780
 128.3487370 153.0849720  89.6069700 126.9882840 153.6160790  89.2082590
 134.6427330 154.1898130  93.4442060 135.0990110 155.0003380  93.6702250
 134.2915540 153.8721270  94.2760550 136.9459940 159.7004470 100.6734360
 137.5902160 159.9063850 101.3507780 137.3089380 158.9392870 100.2205210
 130.5439110 144.5335780  93.9164580 130.4153740 144.5253680  94.8649500
 129.7201130 144.8718870  93.5655590 138.2192020 157.7036820  99.3911810
 138.8614250 157.0029980  99.5043980 138.7441370 158.4835260  99.2108700
 142.0647740 157.9885440  89.1150950 141.8385320 157.2715880  89.7075590
 141.6743940 157.7397880  88.2772700 139.9929640 158.5031720 102.5947870
 140.3285880 159.0898410 103.2725790 139.0729980 158.3724430 102.8245660
 127.8463770 162.0152300  89.8895410 128.2061410 162.6141640  89.2352680
 127.7056110 162.5612190  90.6630440 127.5433040 146.2926900 103.3771280
 126.8291560 146.4923820 103.9823890 127.9628080 145.5166470 103.7486080
 141.6463990 155.9057380  90.7765110 141.3585690 156.3670070  91.5642990
 142.4416160 155.4455150  91.0449330 127.8305630 160.2807160 104.3637810
 127.9396750 159.3401900 104.2233200 127.1786190 160.5461910 103.7151540
 135.8218220 158.5523050 105.7635930 135.5015090 157.8332290 106.3081620
 135.1476580 159.2278120 105.8371990 133.8632390 159.3983500  90.7069080
 133.8542490 160.1313190  90.0913590 132.9430750 159.1515080  90.7996040
 129.4639030 154.6198390  91.4515840 128.8566980 155.3597290  91.4611140
 129.9388380 154.7097750  90.6254040 139.0371820 148.7849210 101.1272730
 139.4052640 147.9644420 101.4552300 138.1770020 148.8451100 101.5428380
 142.4033850 147.7406150  91.9360290 141.7747010 147.8451820  91.2218520
 141.9085770 147.9602930  92.7254170 136.8491990 159.4611740  89.3694270
 136.9503970 159.2575730  88.4396250 135.9493730 159.2070020  89.5742050
 134.3717880 150.0192100  93.3518170 133.6634030 150.4878440  93.7931780
 134.6562360 149.3614110  93.9863360 135.9973810 151.4388800 101.3510700
 136.4959060 151.9134620 102.0162550 136.1396760 150.5152320 101.5580730
 138.4033310 146.7442760  94.7913960 138.2801090 146.7628890  93.8423470
 139.3517870 146.7921700  94.9112360 135.4910100 161.9798060  94.0641940
 135.7451600 161.9419450  93.1421310 134.5422580 161.8531390  94.0570190
 132.5752900 148.3277180  90.7268880 133.4243430 148.7647330  90.6609070
 132.2084170 148.6397440  91.5540940 143.2040670 147.6556760 102.1939090
 142.7014270 148.3962160 102.5332900 144.0197330 148.0440760 101.8775880
 141.4962680 152.8989940  95.6400450 140.5552820 152.9140170  95.8148140
 141.8106750 152.1125900  96.0860750 131.4744320 154.5809540  89.2004410
 132.2407590 154.4690900  89.7629840 131.5519010 153.8847510  88.5481180
 130.1691080 152.0134610  89.8837300 130.2494670 151.0662120  89.9954700
 131.0610830 152.3441490  89.9897960 143.4988260 160.0698790  97.3154710
 143.6235680 160.8929960  97.7878520 144.3653820 159.8589520  96.9678860
 130.9705790 162.1630000  96.9871840 131.7068270 161.6145460  97.2580410
 131.3546710 163.0286010  96.8477830 127.8551270 158.2303570  92.8613350
 126.9291050 158.4724710  92.8518760 128.3207700 159.0577830  92.7398100
 129.9764070 161.3476070 106.1757420 130.7776800 161.6688120 106.5892820
 129.4615890 160.9871650 106.8977330 134.0808100 161.3360310  88.8097410
 134.8736710 161.6249140  88.3579200 133.5612450 160.9052480  88.1309890
 138.8128700 157.4555940 106.1232830 138.2066860 157.4787540 105.3828580
 138.5082810 156.7238980 106.6600080 140.2429070 161.1836230 104.7342240
 141.1950820 161.0994250 104.6842480 140.0957290 161.8477940 105.4076030
 143.1338270 160.5630440  90.2334150 142.8479780 160.1495580  89.4188330
 142.9357820 161.4918150  90.1134670 127.6961880 153.8349530 105.1193470
 128.2000900 153.2556810 105.6909700 126.9569300 154.1189760 105.6569840
 134.5985500 156.5563720  88.6739760 134.4936140 155.9416070  89.4001140
 134.4309720 156.0329610  87.8902770 134.7499820 155.2420520 104.6528990
 133.9845490 155.8105520 104.5683660 134.9315780 154.9496730 103.7597220
 137.8388230 155.6183750  89.2781750 137.2898330 156.0653050  89.9224490
 138.4607490 155.1133000  89.8019420 141.8923170 156.9725850 105.2104010
 142.6332640 157.3101610 104.7071470 141.1295850 157.1417910 104.6573780
 129.7284960 151.9779120 106.0143540 129.7690300 151.6792990 106.9228770
 130.5830460 152.3786730 105.8551060 133.5063350 154.5774670  91.1747050
 133.9279770 154.4114540  92.0178440 133.6314190 153.7674900  90.6802190
 131.6690770 150.5571220 103.9818030 131.1387230 150.0662170 103.3541370
 132.3378840 150.9855420 103.4475960 136.0190990 153.6012280  88.4224150
 136.5396650 152.8861300  88.0565300 136.6659390 154.2398150  88.7224660
 140.5668830 155.0240680 103.7459220 140.9809850 155.1785760 104.5949640
 139.6319830 155.1495900 103.9085000 141.0391000 152.3636840 105.7498370
 141.6211770 151.6089160 105.6618850 141.2152770 152.8944280 104.9729850
 132.1563070 147.5233590 104.0615320 132.0619940 146.9054340 103.3366190
 131.5760460 148.2499880 103.8345230 134.9224510 146.0806830 101.0942710
 134.4741810 146.1031090 100.2488260 134.2889710 145.6825850 101.6913010
 135.3284060 154.9761160 101.7155150 135.7472170 155.8193890 101.5431390
 134.4092690 155.1133200 101.4861930 137.6647960 152.7077340 103.0992990
 137.7844170 152.1118480 103.8387830 138.5241960 152.7447030 102.6794290
 140.0035860 153.2614530 101.6755500 139.4771080 153.7857150 101.0720640
 140.3467200 153.8941920 102.3065230 132.4022250 150.6507900  88.1205210
 132.2011310 149.7875260  88.4818550 132.2314300 150.5641260  87.1826810
 133.1791480 161.2814170 102.8312880 132.6412570 162.0060230 102.5121580
 133.4325440 160.8044510 102.0410220 134.4316730 149.2498690 104.3568810
 135.0216420 148.9414540 105.0446630 133.6136970 148.7778440 104.5128710
 139.2510160 148.8664500 104.5901830 138.5625680 148.2046040 104.5251820
 139.9716180 148.4202770 105.0350290 139.8810560 145.4616130  90.6492090
 140.1612850 144.6184030  91.0051510 139.1076290 145.6939240  91.1630840
 131.2005050 147.7508520  88.1083090 131.5030950 147.7575950  87.2002240
 131.9399640 147.4006380  88.6050750 136.0353690 162.5165380 103.0899530
 135.9612390 163.4200520 103.3971900 135.1332530 162.1977280 103.0621600
 134.4189980 146.6943140  89.0939290 134.0711980 146.0167130  88.5141740
 134.6202750 146.2332650  89.9082680 136.5839020 161.6823890  90.7125890
 137.4789810 162.0208860  90.7344650 136.6156650 160.9603300  90.0850170
 130.2235180 157.0550940  88.9412890 130.6610050 157.5980610  89.5970470
 130.7082910 156.2297890  88.9509230 127.4380980 159.8439970  96.3933150
 127.7683990 158.9761030  96.1611790 127.8671980 160.0498490  97.2238110
 132.0342900 158.1748980  94.0535120 131.7338440 158.0513950  94.9539030
 131.9280390 157.3157570  93.6450850 127.9271190 160.7110560  99.1314780
 127.4902180 160.8911360  99.9638930 128.4948870 161.4685180  98.9896500
 143.5633370 160.2127560 103.4192090 142.9635360 160.2720120 102.6756010
 143.6927270 159.2732540 103.5488940 144.8034820 157.9545380  88.7561800
 143.9727780 158.0222030  89.2269030 144.9806650 158.8449500  88.4528660
 144.2591280 154.6992860  91.2596000 145.0210190 155.2689510  91.3655690
 144.2745650 154.1320060  92.0304310 127.7595620 153.2230790  95.4903660
 127.1044460 152.9542430  94.8463360 128.5973570 153.1135270  95.0405640
 145.2651250 155.5542960  96.1037930 145.6360080 154.7710280  95.6973900
 145.9053180 156.2432060  95.9255230 142.2485010 156.9379540 101.5168250
 141.4344850 157.3676700 101.7794040 142.6559210 157.5497950 100.9037300
 144.3110450 154.9927230  88.4168520 144.5859290 155.9006110  88.2887740
 144.1221190 154.9289760  89.3530510 140.7086060 148.0172080  89.7122150
 141.1270940 147.8303060  88.8718810 140.4022120 147.1651130  90.0225080
 144.2075790 152.9296220  93.4097950 143.8319390 152.1624150  92.9779240
 143.4778910 153.3118920  93.8972880 128.7971550 153.6083360 100.0307000
 129.1644590 153.5210760 100.9103020 128.2282370 152.8449910  99.9313860
 143.5975410 152.0767740 103.0437470 143.3661500 151.8480490 102.1435420
 143.8579960 152.9967290 102.9982360 128.3487550 150.5192450 103.9365420
 127.4543600 150.4859210 104.2759130 128.8885100 150.7179240 104.7016670
 142.0363480 147.3024170 105.8217170 142.9133660 147.3107570 106.2051170
 142.0484320 146.5655010 105.2109520 126.9733700 150.4329720  91.4328990
 126.0697780 150.6959920  91.2580650 127.4574320 150.7040890  90.6528950
 143.4826750 151.1553710  96.7105190 144.0064230 150.6616360  96.0795360
 144.0686170 151.2904070  97.4552760 143.6616470 151.2393580 100.2324740
 142.7119180 151.2057120 100.3469730 143.8429480 152.1493690  99.9974510
 129.5160910 149.4895260  89.3423370 130.2252610 149.0678480  88.8570650
 128.8000850 149.5570490  88.7106720 142.9726720 150.4127060  92.6497600
 143.4685840 150.1797930  93.4346480 142.7742790 149.5738900  92.2335240
 128.8527260 144.7940780  98.2848640 129.5003450 144.2438160  97.8443800
 129.2729100 145.0483930  99.1064450 144.4013880 149.0488010  95.1835280
 144.2913160 148.8944050  96.1217550 145.1621470 148.5208950  94.9410690
 142.7479600 144.9882140 101.6418280 143.3851820 145.6016280 102.0077470
 142.8954490 145.0242800 100.6967510 145.2904150 146.8795930  88.4241420
 146.2153460 146.7477110  88.2159710 145.2679940 146.9588750  89.3777870
 145.3642640 147.6506590  91.0498130 144.5694140 147.5851710  91.5791040
 145.5685920 148.5857230  91.0383480 142.3061060 161.6898140  95.0436520
 142.9020130 161.3682710  94.3670940 142.5639210 161.2169960  95.8349790
 128.6059260 144.9496450 101.0273960 128.2574080 145.4060270 101.7932140
 128.2746960 144.0553580 101.1096390 130.2123630 158.1216050 105.1927150
 130.1693260 157.7508960 106.0741610 130.3434640 159.0593620 105.3328970
 133.9129660 159.6775640 100.7936870 133.6721020 159.9450200  99.9067390
 134.8532300 159.8481370 100.8487730 136.1184080 146.1408330 104.5493380
 136.0572970 146.7330160 105.2988790 137.0584460 146.0334290 104.4043640
 138.7558640 145.7978390 104.1885670 139.3699050 146.1157680 103.5266750
 139.3008200 145.3126980 104.8081530 145.1733820 161.6970020 101.5947510
 144.6792100 162.0938890 100.8774640 144.5647110 161.0719230 101.9884790
 129.2779900 144.4772650 104.3024730 129.8262890 144.2960700 103.5390840
 129.3435210 143.6866760 104.8381040 130.0511660 161.0678300 102.3124930
 129.4571980 160.9363000 103.0514970 130.0435500 160.2316440 101.8467030
 139.4966680 144.3610530 100.5154960 138.6226520 144.6945640 100.3127890
 139.3877430 143.8883710 101.3406830 140.4038660 146.5681400 101.8996680
 140.0752020 145.7533160 101.5198410 141.3520960 146.5251210 101.7762370
 142.8573270 162.3393440  98.8734250 142.3976240 163.0909250  98.4992270
 142.2285730 161.6199910  98.8149050 129.6823890 158.4336680 101.2632970
 128.9557950 157.8141970 101.1958920 129.7433040 158.8277290 100.3931050
 133.2868990 160.6481680  98.0482380 133.8034010 160.0369040  97.5230640
 133.9366370 161.1510460  98.5393390 136.0264490 161.5390170  98.8751360
 136.3142300 161.2844470  97.9984370 136.5387710 160.9867530  99.4656930
 137.2441500 145.2780370  99.4547870 136.4613290 145.7525870  99.7344630
 136.9504430 144.3735200  99.3461050 141.7962570 145.9803470  97.4996960
 142.2370660 145.9248570  96.6518560 141.5270160 146.8961480  97.5707140
 143.6601140 145.6118710  95.5105780 143.5989540 144.6679930  95.3636800
 144.4393170 145.7198800  96.0559240 127.9653890 161.7511070  94.4729730
 127.7975930 161.1181750  95.1711620 127.0988400 161.9570470  94.1223920
 128.5881910 145.5827850  91.9761590 129.3461270 145.6956730  91.4025620
 128.1259080 146.4197050  91.9305020 135.1295720 147.6967120  94.9663900
 134.3170230 147.3224010  94.6259780 135.6337360 146.9412200  95.2685090
 139.6320700 144.3609570  96.2046970 140.2350070 144.9329780  96.6795490
 138.8913690 144.9249010  95.9820870 142.7755300 144.7631130  91.4787250
 142.9705930 145.6614580  91.7454680 141.9885170 144.5318210  91.9720200
 129.5716590 160.4444300  91.9179870 129.0464210 160.8252330  91.2141830
 129.4961170 161.0695070  92.6389580 130.9607060 146.1091900  90.5163560
 131.4899820 145.3221700  90.3871510 131.5935380 146.7883090  90.7499090
 133.1544900 145.8467040  93.5708950 132.5247640 145.1454350  93.7379080
 132.6150040 146.6071170  93.3542110 136.0936850 162.4606270 106.2419560
 137.0204160 162.2250540 106.2855520 136.0787280 163.2878270 105.7605590
 144.3281910 162.0031840  93.2393810 144.5034100 161.3169580  92.5954730
 143.6303480 162.5278890  92.8470480 133.2800460 145.1251020 106.0061440
 132.9984730 145.6284620 105.2422260 133.6620160 144.3272770 105.6403570
 132.1709560 162.3926680  90.7929120 132.9028380 162.1085960  90.2453010
 132.4303230 162.1539960  91.6828500 131.3324350 158.5091410  90.7975450
 130.7033230 158.9776510  91.3461280 131.4472180 157.6640630  91.2321640
 139.8815920 144.5404600 106.5841910 139.7681370 144.8599210 107.4793430
 140.6985660 144.9417110 106.2879190 142.6614410 161.6876130 106.0660600
 143.4539730 161.1925360 105.8586560 142.9547560 162.3666270 106.6736210
 138.7874070 152.5597070  76.9476650 138.7068120 151.6451680  76.6768360
 138.3738490 153.0564140  76.2416360 136.9192110 154.3376090  78.8285920
 136.1434210 153.8576530  79.1184490 137.5705040 153.6581740  78.6542080
 130.9357940 154.6495900  79.7061680 130.1042820 154.3944610  80.1058190
 131.5438920 154.7206670  80.4419600 140.9399540 158.7436280  77.6085050
 140.4781070 157.9723520  77.9372220 141.7525090 158.7702350  78.1137500
 130.9159200 158.6835990  79.9019700 131.2187240 157.7933730  79.7229920
 131.6602790 159.2406210  79.6741950 137.1662850 161.0294290  77.2289040
 136.5474290 161.4851790  76.6583480 138.0214630 161.1845750  76.8278740
 136.3601100 157.0133280  78.8356080 136.2909380 156.0723220  78.6745210
 137.1220960 157.1034690  79.4078650 137.3906270 149.8203660  79.0625010
 137.7671090 148.9475540  78.9498680 137.2925780 150.1562360  78.1715450
 141.1730390 147.3154100  75.9953350 141.9940010 146.8250670  76.0378830
 141.2064470 147.9051760  76.7485190 145.4629940 149.3320850  82.5596980
 144.7582110 149.7202560  82.0412090 145.7287860 150.0271140  83.1617910
 138.0326200 155.9133530  74.6220950 137.4143470 156.3782980  74.0583670
 138.5449450 156.6061010  75.0390460 132.8957960 155.4409400  81.3004550
 132.5627340 156.0678320  81.9425620 133.0724640 155.9671280  80.5206220
 141.4091870 149.2554480  78.7680890 140.7047440 149.5439370  79.3484000
 141.7704030 150.0654590  78.4080450 132.1077060 157.4090200  83.1153730
 132.7251060 158.0841280  82.8338180 131.2470180 157.8178180  83.0241230
 127.4009400 156.5990060  71.9960580 127.0237380 157.0877160  71.2645480
 127.6582470 157.2715340  72.6267110 143.0254650 158.8729610  81.0308370
 142.3418170 159.5428720  81.0225040 143.5648940 159.0710260  80.2653230
 144.4778790 148.7009270  79.1590100 143.5303700 148.7348250  79.2905530
 144.8028780 149.5148220  79.5439460 135.0098330 145.0006450  77.4546090
 135.3173310 144.4453340  76.7381590 134.0799030 145.1350910  77.2719080
 140.5613390 160.7173740  79.7453550 140.5740550 160.3136030  78.8775810
 140.0088610 161.4921030  79.6414980 141.8558810 157.4389960  74.8343720
 141.7455140 156.4964290  74.9593140 141.8527060 157.8005600  75.7206480
 139.9598830 155.6203580  81.0736160 140.3767620 155.4063690  80.2389620
 140.6838650 155.8776370  81.6444780 137.3979090 153.0655280  74.1906210
 136.4708370 152.9992660  74.4194680 137.5503910 154.0035410  74.0761450
 137.3848170 149.3372280  71.1873370 136.4451840 149.4986240  71.2725830
 137.7031430 150.0557960  70.6409360 143.9060930 154.0190800  81.1652400
 143.0779560 154.0883890  80.6902530 144.5011410 154.6045110  80.6968230
 141.4276380 154.6275580  74.6941460 140.8088800 154.2895130  74.0467760
 141.4100830 153.9835340  75.4020650 140.8702940 150.8060120  82.1107270
 140.4574120 151.6313830  82.3647260 140.1378890 150.2205160  81.9183630
 133.0035730 153.5920020  76.9725940 132.5992730 152.8797270  76.4771840
 133.0898850 153.2473260  77.8613980 133.4717430 157.2787580  79.1365150
 133.1745720 156.6733050  78.4572930 134.4217250 157.3164890  79.0254510
 131.7164350 150.3663230  80.7524980 132.2678940 150.4758570  79.9778230
 132.2307860 150.7400830  81.4680210 141.5603040 160.8519450  82.7988250
 141.0833600 161.6591640  82.6060860 140.8764830 160.1997780  82.9514460
 132.5635860 157.0169270  85.7872950 131.6664390 157.2409240  86.0346350
 132.5888730 157.1404210  84.8384350 139.6041080 153.8662390  71.7014210
 140.0434360 153.0284820  71.5552030 140.3169500 154.4991790  71.7878350
 131.3907080 153.8882590  84.3630320 131.2514850 154.7605390  84.7317720
 130.5088440 153.5455400  84.2178260 137.7136460 158.8058460  75.6695450
 138.1532370 159.5482790  75.2550840 137.6523350 159.0485030  76.5934410
 133.1887430 159.8304290  86.5715470 133.1602860 160.2347240  85.7043900
 133.0252400 158.9014650  86.4087070 143.1858220 145.1205200  70.0155250
 142.8730880 145.2132030  70.9154320 143.9470690 145.6986230  69.9652680
 145.1402250 160.6131390  87.8679640 145.6161970 161.0914280  88.5468720
 145.7609410 160.5448880  87.1425140 127.3425730 155.6580140  80.2801230
 127.4206150 155.7928910  79.3356950 127.9567410 154.9496030  80.4729350
 128.5873360 157.3580330  76.6907410 128.1801440 157.4994920  75.8361010
 129.4786370 157.0740490  76.4878620 144.5435500 157.8044240  85.0279650
 144.6698560 157.5656120  84.1096830 144.5856880 156.9728780  85.5001730
 138.4052240 161.5072240  83.5974460 138.9196910 161.4180250  84.3996890
 137.5621320 161.8531940  83.8902370 140.3806640 161.7927580  73.0258460
 140.2207780 161.5030520  73.9240290 140.2153350 161.0167710  72.4903690
 132.8595020 161.5726110  74.8030080 132.6837500 160.6561650  74.5897880
 132.0050760 161.9313400  75.0427880 140.0832770 159.3015140  71.5856460
 139.3897930 159.2992430  70.9258740 140.8255630 158.8774460  71.1550630
 139.6482700 160.9277850  75.6604950 140.1039650 160.1467230  75.9743570
 139.9875220 161.6384670  76.2046130 144.3959510 149.8576700  85.9929390
 143.7803780 150.3656370  85.4644850 144.0755930 148.9575030  85.9355330
 127.3985250 156.6994310  82.8195690 127.5616290 156.2299670  82.0015060
 127.8637700 156.1917870  83.4844530 136.4573830 148.6968590  83.4591580
 135.9953200 148.9051610  84.2711520 136.0551940 147.8827940  83.1562250
 141.4578340 149.9177540  84.5888240 140.6071930 149.6183290  84.9097310
 141.2980130 150.1619550  83.6772060 138.5528050 151.4179290  86.6887030
 138.8781460 150.5843040  86.3489260 139.3408380 151.9407810  86.8365360
 135.2862840 145.4510770  72.7362090 134.6617020 145.4470640  73.4615400
 135.1992960 144.5841730  72.3398060 139.1916000 150.9597010  74.1828160
 138.5924890 151.6832810  73.9991780 139.7395610 150.8973790  73.4004610
 134.4017450 151.8519220  86.2497780 134.3061050 150.9113950  86.0998180
 135.2449430 152.0734290  85.8545850 137.7980870 149.5960550  76.2131440
 138.1910440 149.9132750  75.4000130 138.1597720 148.7172430  76.3275960
 136.1073040 148.3467860  87.4728300 135.4171360 148.1540060  88.1074390
 136.8505340 148.6302500  88.0052600 127.0215270 150.1281470  69.6464360
 126.9389940 151.0712230  69.7879350 126.6698330 149.9856380  68.7676710
 138.3836010 152.1866300  80.3082220 137.6517130 152.6953110  80.6572320
 137.9860350 151.3696280  80.0071000 134.8213400 148.8620500  78.7134710
 134.8249460 148.4210450  77.8639250 135.7164520 149.1837830  78.8206530
 134.8833550 149.8632580  71.7041470 135.0046370 149.8219060  72.6527290
 134.4982060 150.7256730  71.5488200 138.8461920 147.6399980  79.7205160
 138.8634660 148.0908630  80.5647010 138.5977500 146.7405620  79.9338600
 133.8955050 152.1733720  71.1024770 133.3271950 151.7251970  70.4760680
 134.6044050 152.5326500  70.5689920 142.2732670 145.0532160  85.5591540
 142.5978440 144.3221820  86.0849520 142.3089180 144.7345800  84.6572530
 128.9724230 156.0745740  84.9791500 128.5879020 155.4339410  85.5774460
 129.2836420 156.7781860  85.5486230 135.1221370 152.9222280  80.4600120
 135.4891500 152.4480850  81.2061460 134.9326430 153.7963850  80.8008460
 132.9120740 151.9630920  82.7784330 132.6077810 152.8422900  83.0034690
 133.8667200 152.0230710  82.8141770 131.4402530 156.1691910  73.3751180
 130.6664790 155.6289530  73.2149900 132.1697160 155.6498520  73.0368940
 142.1990510 155.1657270  79.1677570 142.9189630 155.6612560  78.7773680
 141.9972330 154.4875160  78.5231440 137.6600450 146.5595230  73.3106960
 136.8465060 146.0608400  73.2352270 137.4662400 147.3993480  72.8943310
 137.5809310 155.2366330  85.0546570 137.5146620 154.3162000  84.8004160
 136.9514450 155.3341770  85.7691210 140.3748840 150.9314880  71.6069120
 141.2628460 151.2432110  71.4320460 140.3453930 150.0587130  71.2149700
 131.4839930 155.8372290  77.0129990 132.0018600 155.0340550  76.9586880
 131.0323950 155.7751430  77.8546820 136.3709430 157.1038570  72.2857290
 136.7125130 157.8480800  71.7900610 135.5422140 157.4169690  72.6482120
 128.9684470 152.8033660  83.9255690 128.6099410 153.4687510  84.5129030
 128.6739030 151.9717210  84.2968310 132.1697590 153.2617900  86.8095240
 131.8697730 153.4075080  85.9123060 132.9408830 152.7023190  86.7168630
 137.5126040 158.0586900  84.8050370 137.5270580 157.1267860  84.5869280
 136.8051140 158.1446660  85.4440140 142.6463110 152.2426720  71.0748980
 142.5626830 152.6740940  70.2245420 143.3657300 152.7025070  71.5075800
 143.7237250 154.6994240  84.1518950 142.9985440 155.2923020  83.9548340
 144.2512710 154.6917780  83.3532320 143.6750360 159.0968980  73.8031110
 143.0326520 158.4424600  74.0774830 143.2881020 159.5024070  73.0271780
 139.2536840 156.4254410  77.6502800 139.6060660 155.8282540  76.9904170
 138.3699170 156.0998640  77.8211050 135.3400120 157.1852100  75.0573210
 136.0271250 157.7321310  75.4380800 134.5532540 157.7292830  75.0922820
 127.4792520 152.8024920  70.5490290 128.3487370 153.0849720  70.8326210
 126.9882840 153.6160790  70.4339100 134.6427330 154.1898130  74.6698570
 135.0990110 155.0003380  74.8958760 134.2915540 153.8721270  75.5017060
 136.9459940 159.7004470  81.8990870 137.5902160 159.9063850  82.5764290
 137.3089380 158.9392870  81.4461720 138.2192020 157.7036820  80.6168320
 138.8614250 157.0029980  80.7300490 138.7441370 158.4835260  80.4365210
 142.0647740 157.9885440  70.3407460 141.8385320 157.2715880  70.9332100
 141.6743940 157.7397880  69.5029210 139.9929640 158.5031720  83.8204380
 140.3285880 159.0898410  84.4982300 139.0729980 158.3724430  84.0502170
 127.8463770 162.0152300  71.1151920 128.2061410 162.6141640  70.4609190
 127.7056110 162.5612190  71.8886950 141.6463990 155.9057380  72.0021620
 141.3585690 156.3670070  72.7899500 142.4416160 155.4455150  72.2705840
 127.8305630 160.2807160  85.5894320 127.9396750 159.3401900  85.4489710
 127.1786190 160.5461910  84.9408050 135.8218220 158.5523050  86.9892440
 135.5015090 157.8332290  87.5338130 135.1476580 159.2278120  87.0628500
 133.8632390 159.3983500  71.9325590 133.8542490 160.1313190  71.3170100
 132.9430750 159.1515080  72.0252550 129.4639030 154.6198390  72.6772350
 128.8566980 155.3597290  72.6867650 129.9388380 154.7097750  71.8510550
 139.0371820 148.7849210  82.3529240 139.4052640 147.9644420  82.6808810
 138.1770020 148.8451100  82.7684890 142.4033850 147.7406150  73.1616800
 141.7747010 147.8451820  72.4475030 141.9085770 147.9602930  73.9510680
 136.8491990 159.4611740  70.5950780 136.9503970 159.2575730  69.6652760
 135.9493730 159.2070020  70.7998560 134.3717880 150.0192100  74.5774680
 133.6634030 150.4878440  75.0188290 134.6562360 149.3614110  75.2119870
 135.9973810 151.4388800  82.5767210 136.4959060 151.9134620  83.2419060
 136.1396760 150.5152320  82.7837240 138.4033310 146.7442760  76.0170470
 138.2801090 146.7628890  75.0679980 139.3517870 146.7921700  76.1368870
 135.4910100 161.9798060  75.2898450 135.7451600 161.9419450  74.3677820
 134.5422580 161.8531390  75.2826700 132.5752900 148.3277180  71.9525390
 133.4243430 148.7647330  71.8865580 132.2084170 148.6397440  72.7797450
 143.2040670 147.6556760  83.4195600 142.7014270 148.3962160  83.7589410
 144.0197330 148.0440760  83.1032390 141.4962680 152.8989940  76.8656960
 140.5552820 152.9140170  77.0404650 141.8106750 152.1125900  77.3117260
 131.4744320 154.5809540  70.4260920 132.2407590 154.4690900  70.9886350
 131.5519010 153.8847510  69.7737690 130.1691080 152.0134610  71.1093810
 130.2494670 151.0662120  71.2211210 131.0610830 152.3441490  71.2154470
 143.4988260 160.0698790  78.5411220 143.6235680 160.8929960  79.0135030
 144.3653820 159.8589520  78.1935370 130.9705790 162.1630000  78.2128350
 131.7068270 161.6145460  78.4836920 131.3546710 163.0286010  78.0734340
 127.8551270 158.2303570  74.0869860 126.9291050 158.4724710  74.0775270
 128.3207700 159.0577830  73.9654610 129.9764070 161.3476070  87.4013930
 130.7776800 161.6688120  87.8149330 129.4615890 160.9871650  88.1233840
 134.0808100 161.3360310  70.0353920 134.8736710 161.6249140  69.5835710
 133.5612450 160.9052480  69.3566400 138.8128700 157.4555940  87.3489340
 138.2066860 157.4787540  86.6085090 138.5082810 156.7238980  87.8856590
 140.2429070 161.1836230  85.9598750 141.1950820 161.0994250  85.9098990
 140.0957290 161.8477940  86.6332540 143.1338270 160.5630440  71.4590660
 142.8479780 160.1495580  70.6444840 142.9357820 161.4918150  71.3391180
 127.6961880 153.8349530  86.3449980 128.2000900 153.2556810  86.9166210
 126.9569300 154.1189760  86.8826350 134.5985500 156.5563720  69.8996270
 134.4936140 155.9416070  70.6257650 134.4309720 156.0329610  69.1159280
 134.7499820 155.2420520  85.8785500 133.9845490 155.8105520  85.7940170
 134.9315780 154.9496730  84.9853730 137.8388230 155.6183750  70.5038260
 137.2898330 156.0653050  71.1481000 138.4607490 155.1133000  71.0275930
 141.8923170 156.9725850  86.4360520 142.6332640 157.3101610  85.9327980
 141.1295850 157.1417910  85.8830290 129.7284960 151.9779120  87.2400050
 129.7690300 151.6792990  88.1485280 130.5830460 152.3786730  87.0807570
 133.5063350 154.5774670  72.4003560 133.9279770 154.4114540  73.2434950
 133.6314190 153.7674900  71.9058700 131.6690770 150.5571220  85.2074540
 131.1387230 150.0662170  84.5797880 132.3378840 150.9855420  84.6732470
 136.0190990 153.6012280  69.6480660 136.5396650 152.8861300  69.2821810
 136.6659390 154.2398150  69.9481170 140.5668830 155.0240680  84.9715730
 140.9809850 155.1785760  85.8206150 139.6319830 155.1495900  85.1341510
 141.0391000 152.3636840  86.9754880 141.6211770 151.6089160  86.8875360
 141.2152770 152.8944280  86.1986360 132.1563070 147.5233590  85.2871830
 132.0619940 146.9054340  84.5622700 131.5760460 148.2499880  85.0601740
 134.9224510 146.0806830  82.3199220 134.4741810 146.1031090  81.4744770
 134.2889710 145.6825850  82.9169520 135.3284060 154.9761160  82.9411660
 135.7472170 155.8193890  82.7687900 134.4092690 155.1133200  82.7118440
 137.6647960 152.7077340  84.3249500 137.7844170 152.1118480  85.0644340
 138.5241960 152.7447030  83.9050800 140.0035860 153.2614530  82.9012010
 139.4771080 153.7857150  82.2977150 140.3467200 153.8941920  83.5321740
 132.4022250 150.6507900  69.3461720 132.2011310 149.7875260  69.7075060
 132.2314300 150.5641260  68.4083320 133.1791480 161.2814170  84.0569390
 132.6412570 162.0060230  83.7378090 133.4325440 160.8044510  83.2666730
 134.4316730 149.2498690  85.5825320 135.0216420 148.9414540  86.2703140
 133.6136970 148.7778440  85.7385220 139.2510160 148.8664500  85.8158340
 138.5625680 148.2046040  85.7508330 139.9716180 148.4202770  86.2606800
 139.8810560 145.4616130  71.8748600 140.1612850 144.6184030  72.2308020
 139.1076290 145.6939240  72.3887350 131.2005050 147.7508520  69.3339600
 131.5030950 147.7575950  68.4258750 131.9399640 147.4006380  69.8307260
 136.0353690 162.5165380  84.3156040 135.9612390 163.4200520  84.6228410
 135.1332530 162.1977280  84.2878110 134.4189980 146.6943140  70.3195800
 134.0711980 146.0167130  69.7398250 134.6202750 146.2332650  71.1339190
 136.5839020 161.6823890  71.9382400 137.4789810 162.0208860  71.9601160
 136.6156650 160.9603300  71.3106680 130.2235180 157.0550940  70.1669400
 130.6610050 157.5980610  70.8226980 130.7082910 156.2297890  70.1765740
 127.4380980 159.8439970  77.6189660 127.7683990 158.9761030  77.3868300
 127.8671980 160.0498490  78.4494620 132.0342900 158.1748980  75.2791630
 131.7338440 158.0513950  76.1795540 131.9280390 157.3157570  74.8707360
 127.9271190 160.7110560  80.3571290 127.4902180 160.8911360  81.1895440
 128.4948870 161.4685180  80.2153010 143.5633370 160.2127560  84.6448600
 142.9635360 160.2720120  83.9012520 143.6927270 159.2732540  84.7745450
 144.8034820 157.9545380  69.9818310 143.9727780 158.0222030  70.4525540
 144.9806650 158.8449500  69.6785170 144.2591280 154.6992860  72.4852510
 145.0210190 155.2689510  72.5912200 144.2745650 154.1320060  73.2560820
 145.2651250 155.5542960  77.3294440 145.6360080 154.7710280  76.9230410
 145.9053180 156.2432060  77.1511740 142.2485010 156.9379540  82.7424760
 141.4344850 157.3676700  83.0050550 142.6559210 157.5497950  82.1293810
 144.3110450 154.9927230  69.6425030 144.5859290 155.9006110  69.5144250
 144.1221190 154.9289760  70.5787020 140.7086060 148.0172080  70.9378660
 141.1270940 147.8303060  70.0975320 140.4022120 147.1651130  71.2481590
 144.2075790 152.9296220  74.6354460 143.8319390 152.1624150  74.2035750
 143.4778910 153.3118920  75.1229390 128.7971550 153.6083360  81.2563510
 129.1644590 153.5210760  82.1359530 128.2282370 152.8449910  81.1570370
 143.5975410 152.0767740  84.2693980 143.3661500 151.8480490  83.3691930
 143.8579960 152.9967290  84.2238870 128.3487550 150.5192450  85.1621930
 127.4543600 150.4859210  85.5015640 128.8885100 150.7179240  85.9273180
 142.0363480 147.3024170  87.0473680 142.9133660 147.3107570  87.4307680
 142.0484320 146.5655010  86.4366030 143.4826750 151.1553710  77.9361700
 144.0064230 150.6616360  77.3051870 144.0686170 151.2904070  78.6809270
 143.6616470 151.2393580  81.4581250 142.7119180 151.2057120  81.5726240
 143.8429480 152.1493690  81.2231020 129.5160910 149.4895260  70.5679880
 130.2252610 149.0678480  70.0827160 128.8000850 149.5570490  69.9363230
 142.9726720 150.4127060  73.8754110 143.4685840 150.1797930  74.6602990
 142.7742790 149.5738900  73.4591750 144.4013880 149.0488010  76.4091790
 144.2913160 148.8944050  77.3474060 145.1621470 148.5208950  76.1667200
 142.7479600 144.9882140  82.8674790 143.3851820 145.6016280  83.2333980
 142.8954490 145.0242800  81.9224020 145.2904150 146.8795930  69.6497930
 146.2153460 146.7477110  69.4416220 145.2679940 146.9588750  70.6034380
 145.3642640 147.6506590  72.2754640 144.5694140 147.5851710  72.8047550
 145.5685920 148.5857230  72.2639990 142.3061060 161.6898140  76.2693030
 142.9020130 161.3682710  75.5927450 142.5639210 161.2169960  77.0606300
 130.2123630 158.1216050  86.4183660 130.1693260 157.7508960  87.2998120
 130.3434640 159.0593620  86.5585480 133.9129660 159.6775640  82.0193380
 133.6721020 159.9450200  81.1323900 134.8532300 159.8481370  82.0744240
 136.1184080 146.1408330  85.7749890 136.0572970 146.7330160  86.5245300
 137.0584460 146.0334290  85.6300150 138.7558640 145.7978390  85.4142180
 139.3699050 146.1157680  84.7523260 139.3008200 145.3126980  86.0338040
 145.1733820 161.6970020  82.8204020 144.6792100 162.0938890  82.1031150
 144.5647110 161.0719230  83.2141300 130.0511660 161.0678300  83.5381440
 129.4571980 160.9363000  84.2771480 130.0435500 160.2316440  83.0723540
 139.4966680 144.3610530  81.7411470 138.6226520 144.6945640  81.5384400
 139.3877430 143.8883710  82.5663340 140.4038660 146.5681400  83.1253190
 140.0752020 145.7533160  82.7454920 141.3520960 146.5251210  83.0018880
 142.8573270 162.3393440  80.0990760 142.3976240 163.0909250  79.7248780
 142.2285730 161.6199910  80.0405560 129.6823890 158.4336680  82.4889480
 128.9557950 157.8141970  82.4215430 129.7433040 158.8277290  81.6187560
 133.2868990 160.6481680  79.2738890 133.8034010 160.0369040  78.7487150
 133.9366370 161.1510460  79.7649900 136.0264490 161.5390170  80.1007870
 136.3142300 161.2844470  79.2240880 136.5387710 160.9867530  80.6913440
 137.2441500 145.2780370  80.6804380 136.4613290 145.7525870  80.9601140
 136.9504430 144.3735200  80.5717560 141.7962570 145.9803470  78.7253470
 142.2370660 145.9248570  77.8775070 141.5270160 146.8961480  78.7963650
 143.6601140 145.6118710  76.7362290 143.5989540 144.6679930  76.5893310
 144.4393170 145.7198800  77.2815750 127.9653890 161.7511070  75.6986240
 127.7975930 161.1181750  76.3968130 127.0988400 161.9570470  75.3480430
 135.1295720 147.6967120  76.1920410 134.3170230 147.3224010  75.8516290
 135.6337360 146.9412200  76.4941600 139.6320700 144.3609570  77.4303480
 140.2350070 144.9329780  77.9052000 138.8913690 144.9249010  77.2077380
 142.7755300 144.7631130  72.7043760 142.9705930 145.6614580  72.9711190
 141.9885170 144.5318210  73.1976710 129.5716590 160.4444300  73.1436380
 129.0464210 160.8252330  72.4398340 129.4961170 161.0695070  73.8646090
 130.9607060 146.1091900  71.7420070 131.4899820 145.3221700  71.6128020
 131.5935380 146.7883090  71.9755600 133.1544900 145.8467040  74.7965460
 132.5247640 145.1454350  74.9635590 132.6150040 146.6071170  74.5798620
 136.0936850 162.4606270  87.4676070 137.0204160 162.2250540  87.5112030
 136.0787280 163.2878270  86.9862100 144.3281910 162.0031840  74.4650320
 144.5034100 161.3169580  73.8211240 143.6303480 162.5278890  74.0726990
 133.2800460 145.1251020  87.2317950 132.9984730 145.6284620  86.4678770
 133.6620160 144.3272770  86.8660080 132.1709560 162.3926680  72.0185630
 132.9028380 162.1085960  71.4709520 132.4303230 162.1539960  72.9085010
 131.3324350 158.5091410  72.0231960 130.7033230 158.9776510  72.5717790
 131.4472180 157.6640630  72.4578150 139.8815920 144.5404600  87.8098420
 139.7681370 144.8599210  88.7049940 140.6985660 144.9417110  87.5135700
 142.6614410 161.6876130  87.2917110 143.4539730 161.1925360  87.0843070
 142.9547560 162.3666270  87.8992720 138.7874070 152.5597070  58.1733160
 138.7068120 151.6451680  57.9024870 138.3738490 153.0564140  57.4672870
 136.9192110 154.3376090  60.0542430 136.1434210 153.8576530  60.3441000
 137.5705040 153.6581740  59.8798590 130.9357940 154.6495900  60.9318190
 130.1042820 154.3944610  61.3314700 131.5438920 154.7206670  61.6676110
 140.9399540 158.7436280  58.8341560 140.4781070 157.9723520  59.1628730
 141.7525090 158.7702350  59.3394010 130.9159200 158.6835990  61.1276210
 131.2187240 157.7933730  60.9486430 131.6602790 159.2406210  60.8998460
 129.3449890 149.6097790  54.7160580 128.4566590 149.9513760  54.6140460
 129.6291080 149.4098110  53.8241410 127.3082900 152.2103440  60.6000280
 127.8799010 151.4425640  60.6003920 127.3084440 152.5092200  59.6906890
 137.1662850 161.0294290  58.4545550 136.5474290 161.4851790  57.8839990
 138.0214630 161.1845750  58.0535250 136.3601100 157.0133280  60.0612590
 136.2909380 156.0723220  59.9001720 137.1220960 157.1034690  60.6335160
 137.3906270 149.8203660  60.2881520 137.7671090 148.9475540  60.1755190
 137.2925780 150.1562360  59.3971960 131.5211280 148.1929290  55.7498960
 131.6278030 149.0933020  56.0567720 130.6103640 148.1447260  55.4593610
 141.1730390 147.3154100  57.2209860 141.9940010 146.8250670  57.2635340
 141.2064470 147.9051760  57.9741700 133.3619010 151.1615660  60.0824140
 133.8697230 151.6596630  60.7229160 133.8932250 150.3850860  59.9063500
 145.4629940 149.3320850  63.7853490 144.7582110 149.7202560  63.2668600
 145.7287860 150.0271140  64.3874420 138.0326200 155.9133530  55.8477460
 137.4143470 156.3782980  55.2840180 138.5449450 156.6061010  56.2646970
 132.8957960 155.4409400  62.5261060 132.5627340 156.0678320  63.1682130
 133.0724640 155.9671280  61.7462730 141.4091870 149.2554480  59.9937400
 140.7047440 149.5439370  60.5740510 141.7704030 150.0654590  59.6336960
 132.1077060 157.4090200  64.3410240 132.7251060 158.0841280  64.0594690
 131.2470180 157.8178180  64.2497740 127.4009400 156.5990060  53.2217090
 127.0237380 157.0877160  52.4901990 127.6582470 157.2715340  53.8523620
 143.0254650 158.8729610  62.2564880 142.3418170 159.5428720  62.2481550
 143.5648940 159.0710260  61.4909740 144.4778790 148.7009270  60.3846610
 143.5303700 148.7348250  60.5162040 144.8028780 149.5148220  60.7695970
 135.0098330 145.0006450  58.6802600 135.3173310 144.4453340  57.9638100
 134.0799030 145.1350910  58.4975590 140.5613390 160.7173740  60.9710060
 140.5740550 160.3136030  60.1032320 140.0088610 161.4921030  60.8671490
 141.8558810 157.4389960  56.0600230 141.7455140 156.4964290  56.1849650
 141.8527060 157.8005600  56.9462990 139.9598830 155.6203580  62.2992670
 140.3767620 155.4063690  61.4646130 140.6838650 155.8776370  62.8701290
 137.3979090 153.0655280  55.4162720 136.4708370 152.9992660  55.6451190
 137.5503910 154.0035410  55.3017960 137.3848170 149.3372280  52.4129880
 136.4451840 149.4986240  52.4982340 137.7031430 150.0557960  51.8665870
 143.9060930 154.0190800  62.3908910 143.0779560 154.0883890  61.9159040
 144.5011410 154.6045110  61.9224740 141.4276380 154.6275580  55.9197970
 140.8088800 154.2895130  55.2724270 141.4100830 153.9835340  56.6277160
 140.8702940 150.8060120  63.3363780 140.4574120 151.6313830  63.5903770
 140.1378890 150.2205160  63.1440140 133.0035730 153.5920020  58.1982450
 132.5992730 152.8797270  57.7028350 133.0898850 153.2473260  59.0870490
 133.4717430 157.2787580  60.3621660 133.1745720 156.6733050  59.6829440
 134.4217250 157.3164890  60.2511020 131.7164350 150.3663230  61.9781490
 132.2678940 150.4758570  61.2034740 132.2307860 150.7400830  62.6936720
 141.5603040 160.8519450  64.0244760 141.0833600 161.6591640  63.8317370
 140.8764830 160.1997780  64.1770970 132.5635860 157.0169270  67.0129460
 131.6664390 157.2409240  67.2602860 132.5888730 157.1404210  66.0640860
 139.6041080 153.8662390  52.9270720 140.0434360 153.0284820  52.7808540
 140.3169500 154.4991790  53.0134860 131.3907080 153.8882590  65.5886830
 131.2514850 154.7605390  65.9574230 130.5088440 153.5455400  65.4434770
 137.7136460 158.8058460  56.8951960 138.1532370 159.5482790  56.4807350
 137.6523350 159.0485030  57.8190920 133.1887430 159.8304290  67.7971980
 133.1602860 160.2347240  66.9300410 133.0252400 158.9014650  67.6343580
 143.1858220 145.1205200  51.2411760 142.8730880 145.2132030  52.1410830
 143.9470690 145.6986230  51.1909190 129.7040360 152.4865000  55.6989100
 129.5837960 153.2127090  55.0870370 129.3941250 151.7167910  55.2217010
 145.1402250 160.6131390  69.0936150 145.6161970 161.0914280  69.7725230
 145.7609410 160.5448880  68.3681650 127.3425730 155.6580140  61.5057740
 127.4206150 155.7928910  60.5613460 127.9567410 154.9496030  61.6985860
 128.5873360 157.3580330  57.9163920 128.1801440 157.4994920  57.0617520
 129.4786370 157.0740490  57.7135130 144.5435500 157.8044240  66.2536160
 144.6698560 157.5656120  65.3353340 144.5856880 156.9728780  66.7258240
 138.4052240 161.5072240  64.8230970 138.9196910 161.4180250  65.6253400
 137.5621320 161.8531940  65.1158880 140.3806640 161.7927580  54.2514970
 140.2207780 161.5030520  55.1496800 140.2153350 161.0167710  53.7160200
 132.8595020 161.5726110  56.0286590 132.6837500 160.6561650  55.8154390
 132.0050760 161.9313400  56.2684390 140.0832770 159.3015140  52.8112970
 139.3897930 159.2992430  52.1515250 140.8255630 158.8774460  52.3807140
 139.6482700 160.9277850  56.8861460 140.1039650 160.1467230  57.2000080
 139.9875220 161.6384670  57.4302640 144.3959510 149.8576700  67.2185900
 143.7803780 150.3656370  66.6901360 144.0755930 148.9575030  67.1611840
 127.3985250 156.6994310  64.0452200 127.5616290 156.2299670  63.2271570
 127.8637700 156.1917870  64.7101040 136.4573830 148.6968590  64.6848090
 135.9953200 148.9051610  65.4968030 136.0551940 147.8827940  64.3818760
 141.4578340 149.9177540  65.8144750 140.6071930 149.6183290  66.1353820
 141.2980130 150.1619550  64.9028570 138.5528050 151.4179290  67.9143540
 138.8781460 150.5843040  67.5745770 139.3408380 151.9407810  68.0621870
 135.2862840 145.4510770  53.9618600 134.6617020 145.4470640  54.6871910
 135.1992960 144.5841730  53.5654570 131.9618240 150.9533640  56.8094020
 131.7359160 150.7370810  57.7140640 131.1810770 151.3862100  56.4639990
 139.1916000 150.9597010  55.4084670 138.5924890 151.6832810  55.2248290
 139.7395610 150.8973790  54.6261120 134.4017450 151.8519220  67.4754290
 134.3061050 150.9113950  67.3254690 135.2449430 152.0734290  67.0802360
 137.7980870 149.5960550  57.4387950 138.1910440 149.9132750  56.6256640
 138.1597720 148.7172430  57.5532470 136.1073040 148.3467860  68.6984810
 135.4171360 148.1540060  69.3330900 136.8505340 148.6302500  69.2309110
 127.0215270 150.1281470  50.8720870 126.9389940 151.0712230  51.0135860
 126.6698330 149.9856380  49.9933220 138.3836010 152.1866300  61.5338730
 137.6517130 152.6953110  61.8828830 137.9860350 151.3696280  61.2327510
 134.8213400 148.8620500  59.9391220 134.8249460 148.4210450  59.0895760
 135.7164520 149.1837830  60.0463040 130.6715780 148.7446990  58.8985430
 130.3315830 149.2222220  59.6552480 129.9093100 148.2912110  58.5386530
 134.8833550 149.8632580  52.9297980 135.0046370 149.8219060  53.8783800
 134.4982060 150.7256730  52.7744710 138.8461920 147.6399980  60.9461670
 138.8634660 148.0908630  61.7903520 138.5977500 146.7405620  61.1595110
 133.8955050 152.1733720  52.3281280 133.3271950 151.7251970  51.7017190
 134.6044050 152.5326500  51.7946430 142.2732670 145.0532160  66.7848050
 142.5978440 144.3221820  67.3106030 142.3089180 144.7345800  65.8829040
 128.9724230 156.0745740  66.2048010 128.5879020 155.4339410  66.8030970
 129.2836420 156.7781860  66.7742740 135.1221370 152.9222280  61.6856630
 135.4891500 152.4480850  62.4317970 134.9326430 153.7963850  62.0264970
 132.9120740 151.9630920  64.0040840 132.6077810 152.8422900  64.2291200
 133.8667200 152.0230710  64.0398280 131.4402530 156.1691910  54.6007690
 130.6664790 155.6289530  54.4406410 132.1697160 155.6498520  54.2625450
 142.1990510 155.1657270  60.3934080 142.9189630 155.6612560  60.0030190
 141.9972330 154.4875160  59.7487950 137.6600450 146.5595230  54.5363470
 136.8465060 146.0608400  54.4608780 137.4662400 147.3993480  54.1199820
 137.5809310 155.2366330  66.2803080 137.5146620 154.3162000  66.0260670
 136.9514450 155.3341770  66.9947720 140.3748840 150.9314880  52.8325630
 141.2628460 151.2432110  52.6576970 140.3453930 150.0587130  52.4406210
 131.4839930 155.8372290  58.2386500 132.0018600 155.0340550  58.1843390
 131.0323950 155.7751430  59.0803330 136.3709430 157.1038570  53.5113800
 136.7125130 157.8480800  53.0157120 135.5422140 157.4169690  53.8738630
 128.9684470 152.8033660  65.1512200 128.6099410 153.4687510  65.7385540
 128.6739030 151.9717210  65.5224820 132.1697590 153.2617900  68.0351750
 131.8697730 153.4075080  67.1379570 132.9408830 152.7023190  67.9425140
 137.5126040 158.0586900  66.0306880 137.5270580 157.1267860  65.8125790
 136.8051140 158.1446660  66.6696650 142.6463110 152.2426720  52.3005490
 142.5626830 152.6740940  51.4501930 143.3657300 152.7025070  52.7332310
 143.7237250 154.6994240  65.3775460 142.9985440 155.2923020  65.1804850
 144.2512710 154.6917780  64.5788830 143.6750360 159.0968980  55.0287620
 143.0326520 158.4424600  55.3031340 143.2881020 159.5024070  54.2528290
 139.2536840 156.4254410  58.8759310 139.6060660 155.8282540  58.2160680
 138.3699170 156.0998640  59.0467560 135.3400120 157.1852100  56.2829720
 136.0271250 157.7321310  56.6637310 134.5532540 157.7292830  56.3179330
 127.4792520 152.8024920  51.7746800 128.3487370 153.0849720  52.0582720
 126.9882840 153.6160790  51.6595610 134.6427330 154.1898130  55.8955080
 135.0990110 155.0003380  56.1215270 134.2915540 153.8721270  56.7273570
 136.9459940 159.7004470  63.1247380 137.5902160 159.9063850  63.8020800
 137.3089380 158.9392870  62.6718230 138.2192020 157.7036820  61.8424830
 138.8614250 157.0029980  61.9557000 138.7441370 158.4835260  61.6621720
 142.0647740 157.9885440  51.5663970 141.8385320 157.2715880  52.1588610
 141.6743940 157.7397880  50.7285720 139.9929640 158.5031720  65.0460890
 140.3285880 159.0898410  65.7238810 139.0729980 158.3724430  65.2758680
 127.8463770 162.0152300  52.3408430 128.2061410 162.6141640  51.6865700
 127.7056110 162.5612190  53.1143460 141.6463990 155.9057380  53.2278130
 141.3585690 156.3670070  54.0156010 142.4416160 155.4455150  53.4962350
 127.8305630 160.2807160  66.8150830 127.9396750 159.3401900  66.6746220
 127.1786190 160.5461910  66.1664560 135.8218220 158.5523050  68.2148950
 135.5015090 157.8332290  68.7594640 135.1476580 159.2278120  68.2885010
 133.8632390 159.3983500  53.1582100 133.8542490 160.1313190  52.5426610
 132.9430750 159.1515080  53.2509060 129.4639030 154.6198390  53.9028860
 128.8566980 155.3597290  53.9124160 129.9388380 154.7097750  53.0767060
 139.0371820 148.7849210  63.5785750 139.4052640 147.9644420  63.9065320
 138.1770020 148.8451100  63.9941400 142.4033850 147.7406150  54.3873310
 141.7747010 147.8451820  53.6731540 141.9085770 147.9602930  55.1767190
 136.8491990 159.4611740  51.8207290 136.9503970 159.2575730  50.8909270
 135.9493730 159.2070020  52.0255070 134.3717880 150.0192100  55.8031190
 133.6634030 150.4878440  56.2444800 134.6562360 149.3614110  56.4376380
 135.9973810 151.4388800  63.8023720 136.4959060 151.9134620  64.4675570
 136.1396760 150.5152320  64.0093750 138.4033310 146.7442760  57.2426980
 138.2801090 146.7628890  56.2936490 139.3517870 146.7921700  57.3625380
 135.4910100 161.9798060  56.5154960 135.7451600 161.9419450  55.5934330
 134.5422580 161.8531390  56.5083210 132.5752900 148.3277180  53.1781900
 133.4243430 148.7647330  53.1122090 132.2084170 148.6397440  54.0053960
 143.2040670 147.6556760  64.6452110 142.7014270 148.3962160  64.9845920
 144.0197330 148.0440760  64.3288900 141.4962680 152.8989940  58.0913470
 140.5552820 152.9140170  58.2661160 141.8106750 152.1125900  58.5373770
 131.4744320 154.5809540  51.6517430 132.2407590 154.4690900  52.2142860
 131.5519010 153.8847510  50.9994200 130.1691080 152.0134610  52.3350320
 130.2494670 151.0662120  52.4467720 131.0610830 152.3441490  52.4410980
 143.4988260 160.0698790  59.7667730 143.6235680 160.8929960  60.2391540
 144.3653820 159.8589520  59.4191880 130.9705790 162.1630000  59.4384860
 131.7068270 161.6145460  59.7093430 131.3546710 163.0286010  59.2990850
 127.8551270 158.2303570  55.3126370 126.9291050 158.4724710  55.3031780
 128.3207700 159.0577830  55.1911120 129.9764070 161.3476070  68.6270440
 130.7776800 161.6688120  69.0405840 129.4615890 160.9871650  69.3490350
 134.0808100 161.3360310  51.2610430 134.8736710 161.6249140  50.8092220
 133.5612450 160.9052480  50.5822910 138.8128700 157.4555940  68.5745850
 138.2066860 157.4787540  67.8341600 138.5082810 156.7238980  69.1113100
 140.2429070 161.1836230  67.1855260 141.1950820 161.0994250  67.1355500
 140.0957290 161.8477940  67.8589050 143.1338270 160.5630440  52.6847170
 142.8479780 160.1495580  51.8701350 142.9357820 161.4918150  52.5647690
 127.6961880 153.8349530  67.5706490 128.2000900 153.2556810  68.1422720
 126.9569300 154.1189760  68.1082860 134.5985500 156.5563720  51.1252780
 134.4936140 155.9416070  51.8514160 134.4309720 156.0329610  50.3415790
 134.7499820 155.2420520  67.1042010 133.9845490 155.8105520  67.0196680
 134.9315780 154.9496730  66.2110240 137.8388230 155.6183750  51.7294770
 137.2898330 156.0653050  52.3737510 138.4607490 155.1133000  52.2532440
 141.8923170 156.9725850  67.6617030 142.6332640 157.3101610  67.1584490
 141.1295850 157.1417910  67.1086800 129.7284960 151.9779120  68.4656560
 129.7690300 151.6792990  69.3741790 130.5830460 152.3786730  68.3064080
 133.5063350 154.5774670  53.6260070 133.9279770 154.4114540  54.4691460
 133.6314190 153.7674900  53.1315210 131.6690770 150.5571220  66.4331050
 131.1387230 150.0662170  65.8054390 132.3378840 150.9855420  65.8988980
 136.0190990 153.6012280  50.8737170 136.5396650 152.8861300  50.5078320
 136.6659390 154.2398150  51.1737680 140.5668830 155.0240680  66.1972240
 140.9809850 155.1785760  67.0462660 139.6319830 155.1495900  66.3598020
 141.0391000 152.3636840  68.2011390 141.6211770 151.6089160  68.1131870
 141.2152770 152.8944280  67.4242870 135.3284060 154.9761160  64.1668170
 135.7472170 155.8193890  63.9944410 134.4092690 155.1133200  63.9374950
 137.6647960 152.7077340  65.5506010 137.7844170 152.1118480  66.2900850
 138.5241960 152.7447030  65.1307310 140.0035860 153.2614530  64.1268520
 139.4771080 153.7857150  63.5233660 140.3467200 153.8941920  64.7578250
 132.4022250 150.6507900  50.5718230 132.2011310 149.7875260  50.9331570
 132.2314300 150.5641260  49.6339830 133.1791480 161.2814170  65.2825900
 132.6412570 162.0060230  64.9634600 133.4325440 160.8044510  64.4923240
 134.4316730 149.2498690  66.8081830 135.0216420 148.9414540  67.4959650
 133.6136970 148.7778440  66.9641730 139.2510160 148.8664500  67.0414850
 138.5625680 148.2046040  66.9764840 139.9716180 148.4202770  67.4863310
 139.8810560 145.4616130  53.1005110 140.1612850 144.6184030  53.4564530
 139.1076290 145.6939240  53.6143860 131.2005050 147.7508520  50.5596110
 131.5030950 147.7575950  49.6515260 131.9399640 147.4006380  51.0563770
 136.0353690 162.5165380  65.5412550 135.9612390 163.4200520  65.8484920
 135.1332530 162.1977280  65.5134620 134.4189980 146.6943140  51.5452310
 134.0711980 146.0167130  50.9654760 134.6202750 146.2332650  52.3595700
 136.5839020 161.6823890  53.1638910 137.4789810 162.0208860  53.1857670
 136.6156650 160.9603300  52.5363190 130.2235180 157.0550940  51.3925910
 130.6610050 157.5980610  52.0483490 130.7082910 156.2297890  51.4022250
 127.4380980 159.8439970  58.8446170 127.7683990 158.9761030  58.6124810
 127.8671980 160.0498490  59.6751130 132.0342900 158.1748980  56.5048140
 131.7338440 158.0513950  57.4052050 131.9280390 157.3157570  56.0963870
 127.9271190 160.7110560  61.5827800 127.4902180 160.8911360  62.4151950
 128.4948870 161.4685180  61.4409520 143.5633370 160.2127560  65.8705110
 142.9635360 160.2720120  65.1269030 143.6927270 159.2732540  66.0001960
 144.8034820 157.9545380  51.2074820 143.9727780 158.0222030  51.6782050
 144.9806650 158.8449500  50.9041680 144.2591280 154.6992860  53.7109020
 145.0210190 155.2689510  53.8168710 144.2745650 154.1320060  54.4817330
 127.7595620 153.2230790  57.9416680 127.1044460 152.9542430  57.2976380
 128.5973570 153.1135270  57.4918660 145.2651250 155.5542960  58.5550950
 145.6360080 154.7710280  58.1486920 145.9053180 156.2432060  58.3768250
 142.2485010 156.9379540  63.9681270 141.4344850 157.3676700  64.2307060
 142.6559210 157.5497950  63.3550320 144.3110450 154.9927230  50.8681540
 144.5859290 155.9006110  50.7400760 144.1221190 154.9289760  51.8043530
 140.7086060 148.0172080  52.1635170 141.1270940 147.8303060  51.3231830
 140.4022120 147.1651130  52.4738100 144.2075790 152.9296220  55.8610970
 143.8319390 152.1624150  55.4292260 143.4778910 153.3118920  56.3485900
 128.7971550 153.6083360  62.4820020 129.1644590 153.5210760  63.3616040
 128.2282370 152.8449910  62.3826880 143.5975410 152.0767740  65.4950490
 143.3661500 151.8480490  64.5948440 143.8579960 152.9967290  65.4495380
 128.3487550 150.5192450  66.3878440 127.4543600 150.4859210  66.7272150
 128.8885100 150.7179240  67.1529690 142.0363480 147.3024170  68.2730190
 142.9133660 147.3107570  68.6564190 142.0484320 146.5655010  67.6622540
 126.9733700 150.4329720  53.8842010 126.0697780 150.6959920  53.7093670
 127.4574320 150.7040890  53.1041970 143.4826750 151.1553710  59.1618210
 144.0064230 150.6616360  58.5308380 144.0686170 151.2904070  59.9065780
 143.6616470 151.2393580  62.6837760 142.7119180 151.2057120  62.7982750
 143.8429480 152.1493690  62.4487530 129.5160910 149.4895260  51.7936390
 130.2252610 149.0678480  51.3083670 128.8000850 149.5570490  51.1619740
 129.1635070 145.5434590  50.8339040 129.8863200 146.0843530  51.1520260
 129.4359590 145.2698010  49.9580580 142.9726720 150.4127060  55.1010620
 143.4685840 150.1797930  55.8859500 142.7742790 149.5738900  54.6848260
 144.4013880 149.0488010  57.6348300 144.2913160 148.8944050  58.5730570
 145.1621470 148.5208950  57.3923710 142.7479600 144.9882140  64.0931300
 143.3851820 145.6016280  64.4590490 142.8954490 145.0242800  63.1480530
 145.2904150 146.8795930  50.8754440 146.2153460 146.7477110  50.6672730
 145.2679940 146.9588750  51.8290890 145.3642640 147.6506590  53.5011150
 144.5694140 147.5851710  54.0304060 145.5685920 148.5857230  53.4896500
 142.3061060 161.6898140  57.4949540 142.9020130 161.3682710  56.8183960
 142.5639210 161.2169960  58.2862810 130.2123630 158.1216050  67.6440170
 130.1693260 157.7508960  68.5254630 130.3434640 159.0593620  67.7841990
 133.9129660 159.6775640  63.2449890 133.6721020 159.9450200  62.3580410
 134.8532300 159.8481370  63.3000750 136.1184080 146.1408330  67.0006400
 136.0572970 146.7330160  67.7501810 137.0584460 146.0334290  66.8556660
 138.7558640 145.7978390  66.6398690 139.3699050 146.1157680  65.9779770
 139.3008200 145.3126980  67.2594550 145.1733820 161.6970020  64.0460530
 144.6792100 162.0938890  63.3287660 144.5647110 161.0719230  64.4397810
 130.0511660 161.0678300  64.7637950 129.4571980 160.9363000  65.5027990
 130.0435500 160.2316440  64.2980050 139.4966680 144.3610530  62.9667980
 138.6226520 144.6945640  62.7640910 139.3877430 143.8883710  63.7919850
 140.4038660 146.5681400  64.3509700 140.0752020 145.7533160  63.9711430
 141.3520960 146.5251210  64.2275390 142.8573270 162.3393440  61.3247270
 142.3976240 163.0909250  60.9505290 142.2285730 161.6199910  61.2662070
 129.6823890 158.4336680  63.7145990 128.9557950 157.8141970  63.6471940
 129.7433040 158.8277290  62.8444070 133.2868990 160.6481680  60.4995400
 133.8034010 160.0369040  59.9743660 133.9366370 161.1510460  60.9906410
 136.0264490 161.5390170  61.3264380 136.3142300 161.2844470  60.4497390
 136.5387710 160.9867530  61.9169950 137.2441500 145.2780370  61.9060890
 136.4613290 145.7525870  62.1857650 136.9504430 144.3735200  61.7974070
 141.7962570 145.9803470  59.9509980 142.2370660 145.9248570  59.1031580
 141.5270160 146.8961480  60.0220160 143.6601140 145.6118710  57.9618800
 143.5989540 144.6679930  57.8149820 144.4393170 145.7198800  58.5072260
 127.9653890 161.7511070  56.9242750 127.7975930 161.1181750  57.6224640
 127.0988400 161.9570470  56.5736940 128.5881910 145.5827850  54.4274610
 129.3461270 145.6956730  53.8538640 128.1259080 146.4197050  54.3818040
 135.1295720 147.6967120  57.4176920 134.3170230 147.3224010  57.0772800
 135.6337360 146.9412200  57.7198110 139.6320700 144.3609570  58.6559990
 140.2350070 144.9329780  59.1308510 138.8913690 144.9249010  58.4333890
 142.7755300 144.7631130  53.9300270 142.9705930 145.6614580  54.1967700
 141.9885170 144.5318210  54.4233220 129.5716590 160.4444300  54.3692890
 129.0464210 160.8252330  53.6654850 129.4961170 161.0695070  55.0902600
 130.9607060 146.1091900  52.9676580 131.4899820 145.3221700  52.8384530
 131.5935380 146.7883090  53.2012110 133.1544900 145.8467040  56.0221970
 132.5247640 145.1454350  56.1892100 132.6150040 146.6071170  55.8055130
 136.0936850 162.4606270  68.6932580 137.0204160 162.2250540  68.7368540
 136.0787280 163.2878270  68.2118610 144.3281910 162.0031840  55.6906830
 144.5034100 161.3169580  55.0467750 143.6303480 162.5278890  55.2983500
 132.1709560 162.3926680  53.2442140 132.9028380 162.1085960  52.6966030
 132.4303230 162.1539960  54.1341520 131.3324350 158.5091410  53.2488470
 130.7033230 158.9776510  53.7974300 131.4472180 157.6640630  53.6834660
 139.8815920 144.5404600  69.0354930 139.7681370 144.8599210  69.9306450
 140.6985660 144.9417110  68.7392210 142.6614410 161.6876130  68.5173620
 143.4539730 161.1925360  68.3099580 142.9547560 162.3666270  69.1249230
 138.7874070 152.5597070  39.3989670 138.7068120 151.6451680  39.1281380
 138.3738490 153.0564140  38.6929380 136.9192110 154.3376090  41.2798940
 136.1434210 153.8576530  41.5697510 137.5705040 153.6581740  41.1055100
 130.9357940 154.6495900  42.1574700 130.1042820 154.3944610  42.5571210
 131.5438920 154.7206670  42.8932620 140.9399540 158.7436280  40.0598070
 140.4781070 157.9723520  40.3885240 141.7525090 158.7702350  40.5650520
 130.9159200 158.6835990  42.3532720 131.2187240 157.7933730  42.1742940
 131.6602790 159.2406210  42.1254970 129.3449890 149.6097790  35.9417090
 128.4566590 149.9513760  35.8396970 129.6291080 149.4098110  35.0497920
 127.3082900 152.2103440  41.8256790 127.8799010 151.4425640  41.8260430
 127.3084440 152.5092200  40.9163400 137.1662850 161.0294290  39.6802060
 136.5474290 161.4851790  39.1096500 138.0214630 161.1845750  39.2791760
 136.3601100 157.0133280  41.2869100 136.2909380 156.0723220  41.1258230
 137.1220960 157.1034690  41.8591670 128.5507770 147.6187800  43.6125720
 128.3710610 146.7213550  43.8928480 128.1487850 148.1659670  44.2872670
 137.3906270 149.8203660  41.5138030 137.7671090 148.9475540  41.4011700
 137.2925780 150.1562360  40.6228470 131.5211280 148.1929290  36.9755470
 131.6278030 149.0933020  37.2824230 130.6103640 148.1447260  36.6850120
 141.1730390 147.3154100  38.4466370 141.9940010 146.8250670  38.4891850
 141.2064470 147.9051760  39.1998210 129.1694440 150.1148300  42.2208060
 129.8504550 150.3786670  42.8395460 128.8542490 149.2749170  42.5546070
 133.3619010 151.1615660  41.3080650 133.8697230 151.6596630  41.9485670
 133.8932250 150.3850860  41.1320010 145.4629940 149.3320850  45.0110000
 144.7582110 149.7202560  44.4925110 145.7287860 150.0271140  45.6130930
 131.6455110 145.8014220  45.5744070 131.6473550 146.3186610  44.7689970
 130.8159420 145.3244400  45.5514000 138.0326200 155.9133530  37.0733970
 137.4143470 156.3782980  36.5096690 138.5449450 156.6061010  37.4903480
 132.8957960 155.4409400  43.7517570 132.5627340 156.0678320  44.3938640
 133.0724640 155.9671280  42.9719240 141.4091870 149.2554480  41.2193910
 140.7047440 149.5439370  41.7997020 141.7704030 150.0654590  40.8593470
 131.3270440 147.5124180  43.5814520 131.6687250 148.3566230  43.2868390
 130.3886250 147.6607920  43.6979860 132.1077060 157.4090200  45.5666750
 132.7251060 158.0841280  45.2851200 131.2470180 157.8178180  45.4754250
 127.4009400 156.5990060  34.4473600 127.0237380 157.0877160  33.7158500
 127.6582470 157.2715340  35.0780130 143.0254650 158.8729610  43.4821390
 142.3418170 159.5428720  43.4738060 143.5648940 159.0710260  42.7166250
 144.4778790 148.7009270  41.6103120 143.5303700 148.7348250  41.7418550
 144.8028780 149.5148220  41.9952480 135.0098330 145.0006450  39.9059110
 135.3173310 144.4453340  39.1894610 134.0799030 145.1350910  39.7232100
 140.5613390 160.7173740  42.1966570 140.5740550 160.3136030  41.3288830
 140.0088610 161.4921030  42.0928000 141.8558810 157.4389960  37.2856740
 141.7455140 156.4964290  37.4106160 141.8527060 157.8005600  38.1719500
 139.9598830 155.6203580  43.5249180 140.3767620 155.4063690  42.6902640
 140.6838650 155.8776370  44.0957800 137.3979090 153.0655280  36.6419230
 136.4708370 152.9992660  36.8707700 137.5503910 154.0035410  36.5274470
 137.3848170 149.3372280  33.6386390 136.4451840 149.4986240  33.7238850
 137.7031430 150.0557960  33.0922380 143.9060930 154.0190800  43.6165420
 143.0779560 154.0883890  43.1415550 144.5011410 154.6045110  43.1481250
 141.4276380 154.6275580  37.1454480 140.8088800 154.2895130  36.4980780
 141.4100830 153.9835340  37.8533670 140.8702940 150.8060120  44.5620290
 140.4574120 151.6313830  44.8160280 140.1378890 150.2205160  44.3696650
 133.0035730 153.5920020  39.4238960 132.5992730 152.8797270  38.9284860
 133.0898850 153.2473260  40.3127000 133.4717430 157.2787580  41.5878170
 133.1745720 156.6733050  40.9085950 134.4217250 157.3164890  41.4767530
 131.7164350 150.3663230  43.2038000 132.2678940 150.4758570  42.4291250
 132.2307860 150.7400830  43.9193230 141.5603040 160.8519450  45.2501270
 141.0833600 161.6591640  45.0573880 140.8764830 160.1997780  45.4027480
 132.5635860 157.0169270  48.2385970 131.6664390 157.2409240  48.4859370
 132.5888730 157.1404210  47.2897370 139.6041080 153.8662390  34.1527230
 140.0434360 153.0284820  34.0065050 140.3169500 154.4991790  34.2391370
 131.3907080 153.8882590  46.8143340 131.2514850 154.7605390  47.1830740
 130.5088440 153.5455400  46.6691280 137.7136460 158.8058460  38.1208470
 138.1532370 159.5482790  37.7063860 137.6523350 159.0485030  39.0447430
 133.1887430 159.8304290  49.0228490 133.1602860 160.2347240  48.1556920
 133.0252400 158.9014650  48.8600090 143.1858220 145.1205200  32.4668270
 142.8730880 145.2132030  33.3667340 143.9470690 145.6986230  32.4165700
 129.7040360 152.4865000  36.9245610 129.5837960 153.2127090  36.3126880
 129.3941250 151.7167910  36.4473520 145.1402250 160.6131390  50.3192660
 145.6161970 161.0914280  50.9981740 145.7609410 160.5448880  49.5938160
 127.3425730 155.6580140  42.7314250 127.4206150 155.7928910  41.7869970
 127.9567410 154.9496030  42.9242370 128.5873360 157.3580330  39.1420430
 128.1801440 157.4994920  38.2874030 129.4786370 157.0740490  38.9391640
 144.5435500 157.8044240  47.4792670 144.6698560 157.5656120  46.5609850
 144.5856880 156.9728780  47.9514750 138.4052240 161.5072240  46.0487480
 138.9196910 161.4180250  46.8509910 137.5621320 161.8531940  46.3415390
 140.3806640 161.7927580  35.4771480 140.2207780 161.5030520  36.3753310
 140.2153350 161.0167710  34.9416710 132.8595020 161.5726110  37.2543100
 132.6837500 160.6561650  37.0410900 132.0050760 161.9313400  37.4940900
 140.0832770 159.3015140  34.0369480 139.3897930 159.2992430  33.3771760
 140.8255630 158.8774460  33.6063650 139.6482700 160.9277850  38.1117970
 140.1039650 160.1467230  38.4256590 139.9875220 161.6384670  38.6559150
 144.3959510 149.8576700  48.4442410 143.7803780 150.3656370  47.9157870
 144.0755930 148.9575030  48.3868350 127.3985250 156.6994310  45.2708710
 127.5616290 156.2299670  44.4528080 127.8637700 156.1917870  45.9357550
 132.1704020 145.8300070  40.3069280 131.7272170 146.6109610  39.9753800
 132.7289010 146.1529960  41.0140220 136.4573830 148.6968590  45.9104600
 135.9953200 148.9051610  46.7224540 136.0551940 147.8827940  45.6075270
 141.4578340 149.9177540  47.0401260 140.6071930 149.6183290  47.3610330
 141.2980130 150.1619550  46.1285080 138.5528050 151.4179290  49.1400050
 138.8781460 150.5843040  48.8002280 139.3408380 151.9407810  49.2878380
 135.2862840 145.4510770  35.1875110 134.6617020 145.4470640  35.9128420
 135.1992960 144.5841730  34.7911080 134.2079920 146.3747400  42.1658880
 134.5052250 147.2810230  42.0850900 134.7565480 145.8866180  41.5518450
 131.9618240 150.9533640  38.0350530 131.7359160 150.7370810  38.9397150
 131.1810770 151.3862100  37.6896500 139.1916000 150.9597010  36.6341180
 138.5924890 151.6832810  36.4504800 139.7395610 150.8973790  35.8517630
 134.4017450 151.8519220  48.7010800 134.3061050 150.9113950  48.5511200
 135.2449430 152.0734290  48.3058870 137.7980870 149.5960550  38.6644460
 138.1910440 149.9132750  37.8513150 138.1597720 148.7172430  38.7788980
 129.5327990 148.2632890  46.8544580 129.1391380 149.1108100  47.0617360
 128.8446390 147.6259260  47.0453220 136.1073040 148.3467860  49.9241320
 135.4171360 148.1540060  50.5587410 136.8505340 148.6302500  50.4565620
 126.8345040 146.1861350  40.8874660 126.5458090 146.7564210  41.5999640
 127.5790800 145.7065800  41.2505890 127.0215270 150.1281470  32.0977380
 126.9389940 151.0712230  32.2392370 126.6698330 149.9856380  31.2189730
 138.3836010 152.1866300  42.7595240 137.6517130 152.6953110  43.1085340
 137.9860350 151.3696280  42.4584020 134.8213400 148.8620500  41.1647730
 134.8249460 148.4210450  40.3152270 135.7164520 149.1837830  41.2719550
 130.6715780 148.7446990  40.1241940 130.3315830 149.2222220  40.8808990
 129.9093100 148.2912110  39.7643040 134.8833550 149.8632580  34.1554490
 135.0046370 149.8219060  35.1040310 134.4982060 150.7256730  34.0001220
 138.8461920 147.6399980  42.1718180 138.8634660 148.0908630  43.0160030
 138.5977500 146.7405620  42.3851620 133.8955050 152.1733720  33.5537790
 133.3271950 151.7251970  32.9273700 134.6044050 152.5326500  33.0202940
 142.2732670 145.0532160  48.0104560 142.5978440 144.3221820  48.5362540
 142.3089180 144.7345800  47.1085550 128.9724230 156.0745740  47.4304520
 128.5879020 155.4339410  48.0287480 129.2836420 156.7781860  47.9999250
 135.1221370 152.9222280  42.9113140 135.4891500 152.4480850  43.6574480
 134.9326430 153.7963850  43.2521480 127.9861860 147.6665970  39.0406610
 127.7008780 147.3021640  39.8785230 127.9240720 146.9346430  38.4269750
 132.9120740 151.9630920  45.2297350 132.6077810 152.8422900  45.4547710
 133.8667200 152.0230710  45.2654790 131.4402530 156.1691910  35.8264200
 130.6664790 155.6289530  35.6662920 132.1697160 155.6498520  35.4881960
 142.1990510 155.1657270  41.6190590 142.9189630 155.6612560  41.2286700
 141.9972330 154.4875160  40.9744460 137.6600450 146.5595230  35.7619980
 136.8465060 146.0608400  35.6865290 137.4662400 147.3993480  35.3456330
 137.5809310 155.2366330  47.5059590 137.5146620 154.3162000  47.2517180
 136.9514450 155.3341770  48.2204230 140.3748840 150.9314880  34.0582140
 141.2628460 151.2432110  33.8833480 140.3453930 150.0587130  33.6662720
 131.4839930 155.8372290  39.4643010 132.0018600 155.0340550  39.4099900
 131.0323950 155.7751430  40.3059840 136.3709430 157.1038570  34.7370310
 136.7125130 157.8480800  34.2413630 135.5422140 157.4169690  35.0995140
 128.9684470 152.8033660  46.3768710 128.6099410 153.4687510  46.9642050
 128.6739030 151.9717210  46.7481330 132.1697590 153.2617900  49.2608260
 131.8697730 153.4075080  48.3636080 132.9408830 152.7023190  49.1681650
 137.5126040 158.0586900  47.2563390 137.5270580 157.1267860  47.0382300
 136.8051140 158.1446660  47.8953160 142.6463110 152.2426720  33.5262000
 142.5626830 152.6740940  32.6758440 143.3657300 152.7025070  33.9588820
 143.7237250 154.6994240  46.6031970 142.9985440 155.2923020  46.4061360
 144.2512710 154.6917780  45.8045340 143.6750360 159.0968980  36.2544130
 143.0326520 158.4424600  36.5287850 143.2881020 159.5024070  35.4784800
 139.2536840 156.4254410  40.1015820 139.6060660 155.8282540  39.4417190
 138.3699170 156.0998640  40.2724070 135.3400120 157.1852100  37.5086230
 136.0271250 157.7321310  37.8893820 134.5532540 157.7292830  37.5435840
 127.4792520 152.8024920  33.0003310 128.3487370 153.0849720  33.2839230
 126.9882840 153.6160790  32.8852120 134.6427330 154.1898130  37.1211590
 135.0990110 155.0003380  37.3471780 134.2915540 153.8721270  37.9530080
 136.9459940 159.7004470  44.3503890 137.5902160 159.9063850  45.0277310
 137.3089380 158.9392870  43.8974740 130.5439110 144.5335780  37.5934110
 130.4153740 144.5253680  38.5419030 129.7201130 144.8718870  37.2425120
 138.2192020 157.7036820  43.0681340 138.8614250 157.0029980  43.1813510
 138.7441370 158.4835260  42.8878230 142.0647740 157.9885440  32.7920480
 141.8385320 157.2715880  33.3845120 141.6743940 157.7397880  31.9542230
 139.9929640 158.5031720  46.2717400 140.3285880 159.0898410  46.9495320
 139.0729980 158.3724430  46.5015190 127.8463770 162.0152300  33.5664940
 128.2061410 162.6141640  32.9122210 127.7056110 162.5612190  34.3399970
 127.5433040 146.2926900  47.0540810 126.8291560 146.4923820  47.6593420
 127.9628080 145.5166470  47.4255610 141.6463990 155.9057380  34.4534640
 141.3585690 156.3670070  35.2412520 142.4416160 155.4455150  34.7218860
 127.8305630 160.2807160  48.0407340 127.9396750 159.3401900  47.9002730
 127.1786190 160.5461910  47.3921070 135.8218220 158.5523050  49.4405460
 135.5015090 157.8332290  49.9851150 135.1476580 159.2278120  49.5141520
 133.8632390 159.3983500  34.3838610 133.8542490 160.1313190  33.7683120
 132.9430750 159.1515080  34.4765570 129.4639030 154.6198390  35.1285370
 128.8566980 155.3597290  35.1380670 129.9388380 154.7097750  34.3023570
 139.0371820 148.7849210  44.8042260 139.4052640 147.9644420  45.1321830
 138.1770020 148.8451100  45.2197910 142.4033850 147.7406150  35.6129820
 141.7747010 147.8451820  34.8988050 141.9085770 147.9602930  36.4023700
 136.8491990 159.4611740  33.0463800 136.9503970 159.2575730  32.1165780
 135.9493730 159.2070020  33.2511580 134.3717880 150.0192100  37.0287700
 133.6634030 150.4878440  37.4701310 134.6562360 149.3614110  37.6632890
 135.9973810 151.4388800  45.0280230 136.4959060 151.9134620  45.6932080
 136.1396760 150.5152320  45.2350260 138.4033310 146.7442760  38.4683490
 138.2801090 146.7628890  37.5193000 139.3517870 146.7921700  38.5881890
 135.4910100 161.9798060  37.7411470 135.7451600 161.9419450  36.8190840
 134.5422580 161.8531390  37.7339720 132.5752900 148.3277180  34.4038410
 133.4243430 148.7647330  34.3378600 132.2084170 148.6397440  35.2310470
 143.2040670 147.6556760  45.8708620 142.7014270 148.3962160  46.2102430
 144.0197330 148.0440760  45.5545410 141.4962680 152.8989940  39.3169980
 140.5552820 152.9140170  39.4917670 141.8106750 152.1125900  39.7630280
 131.4744320 154.5809540  32.8773940 132.2407590 154.4690900  33.4399370
 131.5519010 153.8847510  32.2250710 130.1691080 152.0134610  33.5606830
 130.2494670 151.0662120  33.6724230 131.0610830 152.3441490  33.6667490
 143.4988260 160.0698790  40.9924240 143.6235680 160.8929960  41.4648050
 144.3653820 159.8589520  40.6448390 130.9705790 162.1630000  40.6641370
 131.7068270 161.6145460  40.9349940 131.3546710 163.0286010  40.5247360
 127.8551270 158.2303570  36.5382880 126.9291050 158.4724710  36.5288290
 128.3207700 159.0577830  36.4167630 129.9764070 161.3476070  49.8526950
 130.7776800 161.6688120  50.2662350 129.4615890 160.9871650  50.5746860
 134.0808100 161.3360310  32.4866940 134.8736710 161.6249140  32.0348730
 133.5612450 160.9052480  31.8079420 138.8128700 157.4555940  49.8002360
 138.2066860 157.4787540  49.0598110 138.5082810 156.7238980  50.3369610
 140.2429070 161.1836230  48.4111770 141.1950820 161.0994250  48.3612010
 140.0957290 161.8477940  49.0845560 143.1338270 160.5630440  33.9103680
 142.8479780 160.1495580  33.0957860 142.9357820 161.4918150  33.7904200
 127.6961880 153.8349530  48.7963000 128.2000900 153.2556810  49.3679230
 126.9569300 154.1189760  49.3339370 134.5985500 156.5563720  32.3509290
 134.4936140 155.9416070  33.0770670 134.4309720 156.0329610  31.5672300
 134.7499820 155.2420520  48.3298520 133.9845490 155.8105520  48.2453190
 134.9315780 154.9496730  47.4366750 137.8388230 155.6183750  32.9551280
 137.2898330 156.0653050  33.5994020 138.4607490 155.1133000  33.4788950
 141.8923170 156.9725850  48.8873540 142.6332640 157.3101610  48.3841000
 141.1295850 157.1417910  48.3343310 129.7284960 151.9779120  49.6913070
 129.7690300 151.6792990  50.5998300 130.5830460 152.3786730  49.5320590
 133.5063350 154.5774670  34.8516580 133.9279770 154.4114540  35.6947970
 133.6314190 153.7674900  34.3571720 131.6690770 150.5571220  47.6587560
 131.1387230 150.0662170  47.0310900 132.3378840 150.9855420  47.1245490
 136.0190990 153.6012280  32.0993680 136.5396650 152.8861300  31.7334830
 136.6659390 154.2398150  32.3994190 140.5668830 155.0240680  47.4228750
 140.9809850 155.1785760  48.2719170 139.6319830 155.1495900  47.5854530
 141.0391000 152.3636840  49.4267900 141.6211770 151.6089160  49.3388380
 141.2152770 152.8944280  48.6499380 132.1563070 147.5233590  47.7384850
 132.0619940 146.9054340  47.0135720 131.5760460 148.2499880  47.5114760
 134.9224510 146.0806830  44.7712240 134.4741810 146.1031090  43.9257790
 134.2889710 145.6825850  45.3682540 135.3284060 154.9761160  45.3924680
 135.7472170 155.8193890  45.2200920 134.4092690 155.1133200  45.1631460
 137.6647960 152.7077340  46.7762520 137.7844170 152.1118480  47.5157360
 138.5241960 152.7447030  46.3563820 140.0035860 153.2614530  45.3525030
 139.4771080 153.7857150  44.7490170 140.3467200 153.8941920  45.9834760
 132.4022250 150.6507900  31.7974740 132.2011310 149.7875260  32.1588080
 132.2314300 150.5641260  30.8596340 133.1791480 161.2814170  46.5082410
 132.6412570 162.0060230  46.1891110 133.4325440 160.8044510  45.7179750
 134.4316730 149.2498690  48.0338340 135.0216420 148.9414540  48.7216160
 133.6136970 148.7778440  48.1898240 139.2510160 148.8664500  48.2671360
 138.5625680 148.2046040  48.2021350 139.9716180 148.4202770  48.7119820
 139.8810560 145.4616130  34.3261620 140.1612850 144.6184030  34.6821040
 139.1076290 145.6939240  34.8400370 131.2005050 147.7508520  31.7852620
 131.5030950 147.7575950  30.8771770 131.9399640 147.4006380  32.2820280
 136.0353690 162.5165380  46.7669060 135.9612390 163.4200520  47.0741430
 135.1332530 162.1977280  46.7391130 134.4189980 146.6943140  32.7708820
 134.0711980 146.0167130  32.1911270 134.6202750 146.2332650  33.5852210
 136.5839020 161.6823890  34.3895420 137.4789810 162.0208860  34.4114180
 136.6156650 160.9603300  33.7619700 130.2235180 157.0550940  32.6182420
 130.6610050 157.5980610  33.2740000 130.7082910 156.2297890  32.6278760
 127.4380980 159.8439970  40.0702680 127.7683990 158.9761030  39.8381320
 127.8671980 160.0498490  40.9007640 132.0342900 158.1748980  37.7304650
 131.7338440 158.0513950  38.6308560 131.9280390 157.3157570  37.3220380
 127.9271190 160.7110560  42.8084310 127.4902180 160.8911360  43.6408460
 128.4948870 161.4685180  42.6666030 143.5633370 160.2127560  47.0961620
 142.9635360 160.2720120  46.3525540 143.6927270 159.2732540  47.2258470
 144.8034820 157.9545380  32.4331330 143.9727780 158.0222030  32.9038560
 144.9806650 158.8449500  32.1298190 144.2591280 154.6992860  34.9365530
 145.0210190 155.2689510  35.0425220 144.2745650 154.1320060  35.7073840
 127.7595620 153.2230790  39.1673190 127.1044460 152.9542430  38.5232890
 128.5973570 153.1135270  38.7175170 145.2651250 155.5542960  39.7807460
 145.6360080 154.7710280  39.3743430 145.9053180 156.2432060  39.6024760
 142.2485010 156.9379540  45.1937780 141.4344850 157.3676700  45.4563570
 142.6559210 157.5497950  44.5806830 144.3110450 154.9927230  32.0938050
 144.5859290 155.9006110  31.9657270 144.1221190 154.9289760  33.0300040
 140.7086060 148.0172080  33.3891680 141.1270940 147.8303060  32.5488340
 140.4022120 147.1651130  33.6994610 144.2075790 152.9296220  37.0867480
 143.8319390 152.1624150  36.6548770 143.4778910 153.3118920  37.5742410
 128.7971550 153.6083360  43.7076530 129.1644590 153.5210760  44.5872550
 128.2282370 152.8449910  43.6083390 143.5975410 152.0767740  46.7207000
 143.3661500 151.8480490  45.8204950 143.8579960 152.9967290  46.6751890
 128.3487550 150.5192450  47.6134950 127.4543600 150.4859210  47.9528660
 128.8885100 150.7179240  48.3786200 142.0363480 147.3024170  49.4986700
 142.9133660 147.3107570  49.8820700 142.0484320 146.5655010  48.8879050
 126.9733700 150.4329720  35.1098520 126.0697780 150.6959920  34.9350180
 127.4574320 150.7040890  34.3298480 143.4826750 151.1553710  40.3874720
 144.0064230 150.6616360  39.7564890 144.0686170 151.2904070  41.1322290
 143.6616470 151.2393580  43.9094270 142.7119180 151.2057120  44.0239260
 143.8429480 152.1493690  43.6744040 129.5160910 149.4895260  33.0192900
 130.2252610 149.0678480  32.5340180 128.8000850 149.5570490  32.3876250
 129.1635070 145.5434590  32.0595550 129.8863200 146.0843530  32.3776770
 129.4359590 145.2698010  31.1837090 142.9726720 150.4127060  36.3267130
 143.4685840 150.1797930  37.1116010 142.7742790 149.5738900  35.9104770
 128.8527260 144.7940780  41.9618170 129.5003450 144.2438160  41.5213330
 129.2729100 145.0483930  42.7833980 144.4013880 149.0488010  38.8604810
 144.2913160 148.8944050  39.7987080 145.1621470 148.5208950  38.6180220
 142.7479600 144.9882140  45.3187810 143.3851820 145.6016280  45.6847000
 142.8954490 145.0242800  44.3737040 145.2904150 146.8795930  32.1010950
 146.2153460 146.7477110  31.8929240 145.2679940 146.9588750  33.0547400
 145.3642640 147.6506590  34.7267660 144.5694140 147.5851710  35.2560570
 145.5685920 148.5857230  34.7153010 142.3061060 161.6898140  38.7206050
 142.9020130 161.3682710  38.0440470 142.5639210 161.2169960  39.5119320
 128.6059260 144.9496450  44.7043490 128.2574080 145.4060270  45.4701670
 128.2746960 144.0553580  44.7865920 130.2123630 158.1216050  48.8696680
 130.1693260 157.7508960  49.7511140 130.3434640 159.0593620  49.0098500
 133.9129660 159.6775640  44.4706400 133.6721020 159.9450200  43.5836920
 134.8532300 159.8481370  44.5257260 136.1184080 146.1408330  48.2262910
 136.0572970 146.7330160  48.9758320 137.0584460 146.0334290  48.0813170
 138.7558640 145.7978390  47.8655200 139.3699050 146.1157680  47.2036280
 139.3008200 145.3126980  48.4851060 145.1733820 161.6970020  45.2717040
 144.6792100 162.0938890  44.5544170 144.5647110 161.0719230  45.6654320
 129.2779900 144.4772650  47.9794260 129.8262890 144.2960700  47.2160370
 129.3435210 143.6866760  48.5150570 130.0511660 161.0678300  45.9894460
 129.4571980 160.9363000  46.7284500 130.0435500 160.2316440  45.5236560
 139.4966680 144.3610530  44.1924490 138.6226520 144.6945640  43.9897420
 139.3877430 143.8883710  45.0176360 140.4038660 146.5681400  45.5766210
 140.0752020 145.7533160  45.1967940 141.3520960 146.5251210  45.4531900
 142.8573270 162.3393440  42.5503780 142.3976240 163.0909250  42.1761800
 142.2285730 161.6199910  42.4918580 129.6823890 158.4336680  44.9402500
 128.9557950 157.8141970  44.8728450 129.7433040 158.8277290  44.0700580
 133.2868990 160.6481680  41.7251910 133.8034010 160.0369040  41.2000170
 133.9366370 161.1510460  42.2162920 136.0264490 161.5390170  42.5520890
 136.3142300 161.2844470  41.6753900 136.5387710 160.9867530  43.1426460
 137.2441500 145.2780370  43.1317400 136.4613290 145.7525870  43.4114160
 136.9504430 144.3735200  43.0230580 141.7962570 145.9803470  41.1766490
 142.2370660 145.9248570  40.3288090 141.5270160 146.8961480  41.2476670
 143.6601140 145.6118710  39.1875310 143.5989540 144.6679930  39.0406330
 144.4393170 145.7198800  39.7328770 127.9653890 161.7511070  38.1499260
 127.7975930 161.1181750  38.8481150 127.0988400 161.9570470  37.7993450
 128.5881910 145.5827850  35.6531120 129.3461270 145.6956730  35.0795150
 128.1259080 146.4197050  35.6074550 135.1295720 147.6967120  38.6433430
 134.3170230 147.3224010  38.3029310 135.6337360 146.9412200  38.9454620
 139.6320700 144.3609570  39.8816500 140.2350070 144.9329780  40.3565020
 138.8913690 144.9249010  39.6590400 142.7755300 144.7631130  35.1556780
 142.9705930 145.6614580  35.4224210 141.9885170 144.5318210  35.6489730
 129.5716590 160.4444300  35.5949400 129.0464210 160.8252330  34.8911360
 129.4961170 161.0695070  36.3159110 130.9607060 146.1091900  34.1933090
 131.4899820 145.3221700  34.0641040 131.5935380 146.7883090  34.4268620
 133.1544900 145.8467040  37.2478480 132.5247640 145.1454350  37.4148610
 132.6150040 146.6071170  37.0311640 136.0936850 162.4606270  49.9189090
 137.0204160 162.2250540  49.9625050 136.0787280 163.2878270  49.4375120
 144.3281910 162.0031840  36.9163340 144.5034100 161.3169580  36.2724260
 143.6303480 162.5278890  36.5240010 133.2800460 145.1251020  49.6830970
 132.9984730 145.6284620  48.9191790 133.6620160 144.3272770  49.3173100
 132.1709560 162.3926680  34.4698650 132.9028380 162.1085960  33.9222540
 132.4303230 162.1539960  35.3598030 131.3324350 158.5091410  34.4744980
 130.7033230 158.9776510  35.0230810 131.4472180 157.6640630  34.9091170
 139.8815920 144.5404600  50.2611440 139.7681370 144.8599210  51.1562960
 140.6985660 144.9417110  49.9648720 142.6614410 161.6876130  49.7430130
 143.4539730 161.1925360  49.5356090 142.9547560 162.3666270  50.3505740
 138.7874070 152.5597070  20.6246180 138.7068120 151.6451680  20.3537890
 138.3738490 153.0564140  19.9185890 136.9192110 154.3376090  22.5055450
 136.1434210 153.8576530  22.7954020 137.5705040 153.6581740  22.3311610
 130.9357940 154.6495900  23.3831210 130.1042820 154.3944610  23.7827720
 131.5438920 154.7206670  24.1189130 140.9399540 158.7436280  21.2854580
 140.4781070 157.9723520  21.6141750 141.7525090 158.7702350  21.7907030
 130.9159200 158.6835990  23.5789230 131.2187240 157.7933730  23.3999450
 131.6602790 159.2406210  23.3511480 129.3449890 149.6097790  17.1673600
 128.4566590 149.9513760  17.0653480 129.6291080 149.4098110  16.2754430
 127.3082900 152.2103440  23.0513300 127.8799010 151.4425640  23.0516940
 127.3084440 152.5092200  22.1419910 137.1662850 161.0294290  20.9058570
 136.5474290 161.4851790  20.3353010 138.0214630 161.1845750  20.5048270
 136.3601100 157.0133280  22.5125610 136.2909380 156.0723220  22.3514740
 137.1220960 157.1034690  23.0848180 128.5507770 147.6187800  24.8382230
 128.3710610 146.7213550  25.1184990 128.1487850 148.1659670  25.5129180
 137.3906270 149.8203660  22.7394540 137.7671090 148.9475540  22.6268210
 137.2925780 150.1562360  21.8484980 131.5211280 148.1929290  18.2011980
 131.6278030 149.0933020  18.5080740 130.6103640 148.1447260  17.9106630
 141.1730390 147.3154100  19.6722880 141.9940010 146.8250670  19.7148360
 141.2064470 147.9051760  20.4254720 129.1694440 150.1148300  23.4464570
 129.8504550 150.3786670  24.0651970 128.8542490 149.2749170  23.7802580
 133.3619010 151.1615660  22.5337160 133.8697230 151.6596630  23.1742180
 133.8932250 150.3850860  22.3576520 145.4629940 149.3320850  26.2366510
 144.7582110 149.7202560  25.7181620 145.7287860 150.0271140  26.8387440
 131.6455110 145.8014220  26.8000580 131.6473550 146.3186610  25.9946480
 130.8159420 145.3244400  26.7770510 138.0326200 155.9133530  18.2990480
 137.4143470 156.3782980  17.7353200 138.5449450 156.6061010  18.7159990
 132.8957960 155.4409400  24.9774080 132.5627340 156.0678320  25.6195150
 133.0724640 155.9671280  24.1975750 141.4091870 149.2554480  22.4450420
 140.7047440 149.5439370  23.0253530 141.7704030 150.0654590  22.0849980
 131.3270440 147.5124180  24.8071030 131.6687250 148.3566230  24.5124900
 130.3886250 147.6607920  24.9236370 132.1077060 157.4090200  26.7923260
 132.7251060 158.0841280  26.5107710 131.2470180 157.8178180  26.7010760
 127.4009400 156.5990060  15.6730110 127.0237380 157.0877160  14.9415010
 127.6582470 157.2715340  16.3036640 143.0254650 158.8729610  24.7077900
 142.3418170 159.5428720  24.6994570 143.5648940 159.0710260  23.9422760
 144.4778790 148.7009270  22.8359630 143.5303700 148.7348250  22.9675060
 144.8028780 149.5148220  23.2208990 135.0098330 145.0006450  21.1315620
 135.3173310 144.4453340  20.4151120 134.0799030 145.1350910  20.9488610
 140.5613390 160.7173740  23.4223080 140.5740550 160.3136030  22.5545340
 140.0088610 161.4921030  23.3184510 141.8558810 157.4389960  18.5113250
 141.7455140 156.4964290  18.6362670 141.8527060 157.8005600  19.3976010
 139.9598830 155.6203580  24.7505690 140.3767620 155.4063690  23.9159150
 140.6838650 155.8776370  25.3214310 137.3979090 153.0655280  17.8675740
 136.4708370 152.9992660  18.0964210 137.5503910 154.0035410  17.7530980
 137.3848170 149.3372280  14.8642900 136.4451840 149.4986240  14.9495360
 137.7031430 150.0557960  14.3178890 143.9060930 154.0190800  24.8421930
 143.0779560 154.0883890  24.3672060 144.5011410 154.6045110  24.3737760
 141.4276380 154.6275580  18.3710990 140.8088800 154.2895130  17.7237290
 141.4100830 153.9835340  19.0790180 140.8702940 150.8060120  25.7876800
 140.4574120 151.6313830  26.0416790 140.1378890 150.2205160  25.5953160
 133.0035730 153.5920020  20.6495470 132.5992730 152.8797270  20.1541370
 133.0898850 153.2473260  21.5383510 133.4717430 157.2787580  22.8134680
 133.1745720 156.6733050  22.1342460 134.4217250 157.3164890  22.7024040
 131.7164350 150.3663230  24.4294510 132.2678940 150.4758570  23.6547760
 132.2307860 150.7400830  25.1449740 141.5603040 160.8519450  26.4757780
 141.0833600 161.6591640  26.2830390 140.8764830 160.1997780  26.6283990
 132.5635860 157.0169270  29.4642480 131.6664390 157.2409240  29.7115880
 132.5888730 157.1404210  28.5153880 139.6041080 153.8662390  15.3783740
 140.0434360 153.0284820  15.2321560 140.3169500 154.4991790  15.4647880
 131.3907080 153.8882590  28.0399850 131.2514850 154.7605390  28.4087250
 130.5088440 153.5455400  27.8947790 137.7136460 158.8058460  19.3464980
 138.1532370 159.5482790  18.9320370 137.6523350 159.0485030  20.2703940
 133.1887430 159.8304290  30.2485000 133.1602860 160.2347240  29.3813430
 133.0252400 158.9014650  30.0856600 143.1858220 145.1205200  13.6924780
 142.8730880 145.2132030  14.5923850 143.9470690 145.6986230  13.6422210
 129.7040360 152.4865000  18.1502120 129.5837960 153.2127090  17.5383390
 129.3941250 151.7167910  17.6730030 145.1402250 160.6131390  31.5449170
 145.6161970 161.0914280  32.2238250 145.7609410 160.5448880  30.8194670
 127.3425730 155.6580140  23.9570760 127.4206150 155.7928910  23.0126480
 127.9567410 154.9496030  24.1498880 128.5873360 157.3580330  20.3676940
 128.1801440 157.4994920  19.5130540 129.4786370 157.0740490  20.1648150
 144.5435500 157.8044240  28.7049180 144.6698560 157.5656120  27.7866360
 144.5856880 156.9728780  29.1771260 138.4052240 161.5072240  27.2743990
 138.9196910 161.4180250  28.0766420 137.5621320 161.8531940  27.5671900
 140.3806640 161.7927580  16.7027990 140.2207780 161.5030520  17.6009820
 140.2153350 161.0167710  16.1673220 132.8595020 161.5726110  18.4799610
 132.6837500 160.6561650  18.2667410 132.0050760 161.9313400  18.7197410
 140.0832770 159.3015140  15.2625990 139.3897930 159.2992430  14.6028270
 140.8255630 158.8774460  14.8320160 139.6482700 160.9277850  19.3374480
 140.1039650 160.1467230  19.6513100 139.9875220 161.6384670  19.8815660
 144.3959510 149.8576700  29.6698920 143.7803780 150.3656370  29.1414380
 144.0755930 148.9575030  29.6124860 127.3985250 156.6994310  26.4965220
 127.5616290 156.2299670  25.6784590 127.8637700 156.1917870  27.1614060
 132.1704020 145.8300070  21.5325790 131.7272170 146.6109610  21.2010310
 132.7289010 146.1529960  22.2396730 136.4573830 148.6968590  27.1361110
 135.9953200 148.9051610  27.9481050 136.0551940 147.8827940  26.8331780
 141.4578340 149.9177540  28.2657770 140.6071930 149.6183290  28.5866840
 141.2980130 150.1619550  27.3541590 138.5528050 151.4179290  30.3656560
 138.8781460 150.5843040  30.0258790 139.3408380 151.9407810  30.5134890
 135.2862840 145.4510770  16.4131620 134.6617020 145.4470640  17.1384930
 135.1992960 144.5841730  16.0167590 134.2079920 146.3747400  23.3915390
 134.5052250 147.2810230  23.3107410 134.7565480 145.8866180  22.7774960
 131.9618240 150.9533640  19.2607040 131.7359160 150.7370810  20.1653660
 131.1810770 151.3862100  18.9153010 139.1916000 150.9597010  17.8597690
 138.5924890 151.6832810  17.6761310 139.7395610 150.8973790  17.0774140
 134.4017450 151.8519220  29.9267310 134.3061050 150.9113950  29.7767710
 135.2449430 152.0734290  29.5315380 137.7980870 149.5960550  19.8900970
 138.1910440 149.9132750  19.0769660 138.1597720 148.7172430  20.0045490
 129.5327990 148.2632890  28.0801090 129.1391380 149.1108100  28.2873870
 128.8446390 147.6259260  28.2709730 136.1073040 148.3467860  31.1497830
 135.4171360 148.1540060  31.7843920 136.8505340 148.6302500  31.6822130
 126.8345040 146.1861350  22.1131170 126.5458090 146.7564210  22.8256150
 127.5790800 145.7065800  22.4762400 127.0215270 150.1281470  13.3233890
 126.9389940 151.0712230  13.4648880 126.6698330 149.9856380  12.4446240
 138.3836010 152.1866300  23.9851750 137.6517130 152.6953110  24.3341850
 137.9860350 151.3696280  23.6840530 134.8213400 148.8620500  22.3904240
 134.8249460 148.4210450  21.5408780 135.7164520 149.1837830  22.4976060
 130.6715780 148.7446990  21.3498450 130.3315830 149.2222220  22.1065500
 129.9093100 148.2912110  20.9899550 134.8833550 149.8632580  15.3811000
 135.0046370 149.8219060  16.3296820 134.4982060 150.7256730  15.2257730
 138.8461920 147.6399980  23.3974690 138.8634660 148.0908630  24.2416540
 138.5977500 146.7405620  23.6108130 133.8955050 152.1733720  14.7794300
 133.3271950 151.7251970  14.1530210 134.6044050 152.5326500  14.2459450
 142.2732670 145.0532160  29.2361070 142.5978440 144.3221820  29.7619050
 142.3089180 144.7345800  28.3342060 128.9724230 156.0745740  28.6561030
 128.5879020 155.4339410  29.2543990 129.2836420 156.7781860  29.2255760
 135.1221370 152.9222280  24.1369650 135.4891500 152.4480850  24.8830990
 134.9326430 153.7963850  24.4777990 127.9861860 147.6665970  20.2663120
 127.7008780 147.3021640  21.1041740 127.9240720 146.9346430  19.6526260
 132.9120740 151.9630920  26.4553860 132.6077810 152.8422900  26.6804220
 133.8667200 152.0230710  26.4911300 131.4402530 156.1691910  17.0520710
 130.6664790 155.6289530  16.8919430 132.1697160 155.6498520  16.7138470
 142.1990510 155.1657270  22.8447100 142.9189630 155.6612560  22.4543210
 141.9972330 154.4875160  22.2000970 137.6600450 146.5595230  16.9876490
 136.8465060 146.0608400  16.9121800 137.4662400 147.3993480  16.5712840
 137.5809310 155.2366330  28.7316100 137.5146620 154.3162000  28.4773690
 136.9514450 155.3341770  29.4460740 140.3748840 150.9314880  15.2838650
 141.2628460 151.2432110  15.1089990 140.3453930 150.0587130  14.8919230
 131.4839930 155.8372290  20.6899520 132.0018600 155.0340550  20.6356410
 131.0323950 155.7751430  21.5316350 136.3709430 157.1038570  15.9626820
 136.7125130 157.8480800  15.4670140 135.5422140 157.4169690  16.3251650
 128.9684470 152.8033660  27.6025220 128.6099410 153.4687510  28.1898560
 128.6739030 151.9717210  27.9737840 132.1697590 153.2617900  30.4864770
 131.8697730 153.4075080  29.5892590 132.9408830 152.7023190  30.3938160
 137.5126040 158.0586900  28.4819900 137.5270580 157.1267860  28.2638810
 136.8051140 158.1446660  29.1209670 142.6463110 152.2426720  14.7518510
 142.5626830 152.6740940  13.9014950 143.3657300 152.7025070  15.1845330
 143.7237250 154.6994240  27.8288480 142.9985440 155.2923020  27.6317870
 144.2512710 154.6917780  27.0301850 143.6750360 159.0968980  17.4800640
 143.0326520 158.4424600  17.7544360 143.2881020 159.5024070  16.7041310
 139.2536840 156.4254410  21.3272330 139.6060660 155.8282540  20.6673700
 138.3699170 156.0998640  21.4980580 135.3400120 157.1852100  18.7342740
 136.0271250 157.7321310  19.1150330 134.5532540 157.7292830  18.7692350
 127.4792520 152.8024920  14.2259820 128.3487370 153.0849720  14.5095740
 126.9882840 153.6160790  14.1108630 134.6427330 154.1898130  18.3468100
 135.0990110 155.0003380  18.5728290 134.2915540 153.8721270  19.1786590
 136.9459940 159.7004470  25.5760400 137.5902160 159.9063850  26.2533820
 137.3089380 158.9392870  25.1231250 130.5439110 144.5335780  18.8190620
 130.4153740 144.5253680  19.7675540 129.7201130 144.8718870  18.4681630
 138.2192020 157.7036820  24.2937850 138.8614250 157.0029980  24.4070020
 138.7441370 158.4835260  24.1134740 142.0647740 157.9885440  14.0176990
 141.8385320 157.2715880  14.6101630 141.6743940 157.7397880  13.1798740
 139.9929640 158.5031720  27.4973910 140.3285880 159.0898410  28.1751830
 139.0729980 158.3724430  27.7271700 127.8463770 162.0152300  14.7921450
 128.2061410 162.6141640  14.1378720 127.7056110 162.5612190  15.5656480
 127.5433040 146.2926900  28.2797320 126.8291560 146.4923820  28.8849930
 127.9628080 145.5166470  28.6512120 141.6463990 155.9057380  15.6791150
 141.3585690 156.3670070  16.4669030 142.4416160 155.4455150  15.9475370
 127.8305630 160.2807160  29.2663850 127.9396750 159.3401900  29.1259240
 127.1786190 160.5461910  28.6177580 135.8218220 158.5523050  30.6661970
 135.5015090 157.8332290  31.2107660 135.1476580 159.2278120  30.7398030
 133.8632390 159.3983500  15.6095120 133.8542490 160.1313190  14.9939630
 132.9430750 159.1515080  15.7022080 129.4639030 154.6198390  16.3541880
 128.8566980 155.3597290  16.3637180 129.9388380 154.7097750  15.5280080
 139.0371820 148.7849210  26.0298770 139.4052640 147.9644420  26.3578340
 138.1770020 148.8451100  26.4454420 142.4033850 147.7406150  16.8386330
 141.7747010 147.8451820  16.1244560 141.9085770 147.9602930  17.6280210
 136.8491990 159.4611740  14.2720310 136.9503970 159.2575730  13.3422290
 135.9493730 159.2070020  14.4768090 134.3717880 150.0192100  18.2544210
 133.6634030 150.4878440  18.6957820 134.6562360 149.3614110  18.8889400
 135.9973810 151.4388800  26.2536740 136.4959060 151.9134620  26.9188590
 136.1396760 150.5152320  26.4606770 138.4033310 146.7442760  19.6940000
 138.2801090 146.7628890  18.7449510 139.3517870 146.7921700  19.8138400
 135.4910100 161.9798060  18.9667980 135.7451600 161.9419450  18.0447350
 134.5422580 161.8531390  18.9596230 132.5752900 148.3277180  15.6294920
 133.4243430 148.7647330  15.5635110 132.2084170 148.6397440  16.4566980
 143.2040670 147.6556760  27.0965130 142.7014270 148.3962160  27.4358940
 144.0197330 148.0440760  26.7801920 141.4962680 152.8989940  20.5426490
 140.5552820 152.9140170  20.7174180 141.8106750 152.1125900  20.9886790
 131.4744320 154.5809540  14.1030450 132.2407590 154.4690900  14.6655880
 131.5519010 153.8847510  13.4507220 130.1691080 152.0134610  14.7863340
 130.2494670 151.0662120  14.8980740 131.0610830 152.3441490  14.8924000
 143.4988260 160.0698790  22.2180750 143.6235680 160.8929960  22.6904560
 144.3653820 159.8589520  21.8704900 130.9705790 162.1630000  21.8897880
 131.7068270 161.6145460  22.1606450 131.3546710 163.0286010  21.7503870
 127.8551270 158.2303570  17.7639390 126.9291050 158.4724710  17.7544800
 128.3207700 159.0577830  17.6424140 129.9764070 161.3476070  31.0783460
 130.7776800 161.6688120  31.4918860 129.4615890 160.9871650  31.8003370
 134.0808100 161.3360310  13.7123450 134.8736710 161.6249140  13.2605240
 133.5612450 160.9052480  13.0335930 138.8128700 157.4555940  31.0258870
 138.2066860 157.4787540  30.2854620 138.5082810 156.7238980  31.5626120
 140.2429070 161.1836230  29.6368280 141.1950820 161.0994250  29.5868520
 140.0957290 161.8477940  30.3102070 143.1338270 160.5630440  15.1360190
 142.8479780 160.1495580  14.3214370 142.9357820 161.4918150  15.0160710
 127.6961880 153.8349530  30.0219510 128.2000900 153.2556810  30.5935740
 126.9569300 154.1189760  30.5595880 134.5985500 156.5563720  13.5765800
 134.4936140 155.9416070  14.3027180 134.4309720 156.0329610  12.7928810
 134.7499820 155.2420520  29.5555030 133.9845490 155.8105520  29.4709700
 134.9315780 154.9496730  28.6623260 137.8388230 155.6183750  14.1807790
 137.2898330 156.0653050  14.8250530 138.4607490 155.1133000  14.7045460
 141.8923170 156.9725850  30.1130050 142.6332640 157.3101610  29.6097510
 141.1295850 157.1417910  29.5599820 129.7284960 151.9779120  30.9169580
 129.7690300 151.6792990  31.8254810 130.5830460 152.3786730  30.7577100
 133.5063350 154.5774670  16.0773090 133.9279770 154.4114540  16.9204480
 133.6314190 153.7674900  15.5828230 131.6690770 150.5571220  28.8844070
 131.1387230 150.0662170  28.2567410 132.3378840 150.9855420  28.3502000
 136.0190990 153.6012280  13.3250190 136.5396650 152.8861300  12.9591340
 136.6659390 154.2398150  13.6250700 140.5668830 155.0240680  28.6485260
 140.9809850 155.1785760  29.4975680 139.6319830 155.1495900  28.8111040
 141.0391000 152.3636840  30.6524410 141.6211770 151.6089160  30.5644890
 141.2152770 152.8944280  29.8755890 132.1563070 147.5233590  28.9641360
 132.0619940 146.9054340  28.2392230 131.5760460 148.2499880  28.7371270
 134.9224510 146.0806830  25.9968750 134.4741810 146.1031090  25.1514300
 134.2889710 145.6825850  26.5939050 135.3284060 154.9761160  26.6181190
 135.7472170 155.8193890  26.4457430 134.4092690 155.1133200  26.3887970
 137.6647960 152.7077340  28.0019030 137.7844170 152.1118480  28.7413870
 138.5241960 152.7447030  27.5820330 140.0035860 153.2614530  26.5781540
 139.4771080 153.7857150  25.9746680 140.3467200 153.8941920  27.2091270
 132.4022250 150.6507900  13.0231250 132.2011310 149.7875260  13.3844590
 132.2314300 150.5641260  12.0852850 133.1791480 161.2814170  27.7338920
 132.6412570 162.0060230  27.4147620 133.4325440 160.8044510  26.9436260
 134.4316730 149.2498690  29.2594850 135.0216420 148.9414540  29.9472670
 133.6136970 148.7778440  29.4154750 139.2510160 148.8664500  29.4927870
 138.5625680 148.2046040  29.4277860 139.9716180 148.4202770  29.9376330
 139.8810560 145.4616130  15.5518130 140.1612850 144.6184030  15.9077550
 139.1076290 145.6939240  16.0656880 131.2005050 147.7508520  13.0109130
 131.5030950 147.7575950  12.1028280 131.9399640 147.4006380  13.5076790
 136.0353690 162.5165380  27.9925570 135.9612390 163.4200520  28.2997940
 135.1332530 162.1977280  27.9647640 134.4189980 146.6943140  13.9965330
 134.0711980 146.0167130  13.4167780 134.6202750 146.2332650  14.8108720
 136.5839020 161.6823890  15.6151930 137.4789810 162.0208860  15.6370690
 136.6156650 160.9603300  14.9876210 130.2235180 157.0550940  13.8438930
 130.6610050 157.5980610  14.4996510 130.7082910 156.2297890  13.8535270
 127.4380980 159.8439970  21.2959190 127.7683990 158.9761030  21.0637830
 127.8671980 160.0498490  22.1264150 132.0342900 158.1748980  18.9561160
 131.7338440 158.0513950  19.8565070 131.9280390 157.3157570  18.5476890
 127.9271190 160.7110560  24.0340820 127.4902180 160.8911360  24.8664970
 128.4948870 161.4685180  23.8922540 143.5633370 160.2127560  28.3218130
 142.9635360 160.2720120  27.5782050 143.6927270 159.2732540  28.4514980
 144.8034820 157.9545380  13.6587840 143.9727780 158.0222030  14.1295070
 144.9806650 158.8449500  13.3554700 144.2591280 154.6992860  16.1622040
 145.0210190 155.2689510  16.2681730 144.2745650 154.1320060  16.9330350
 127.7595620 153.2230790  20.3929700 127.1044460 152.9542430  19.7489400
 128.5973570 153.1135270  19.9431680 145.2651250 155.5542960  21.0063970
 145.6360080 154.7710280  20.5999940 145.9053180 156.2432060  20.8281270
 142.2485010 156.9379540  26.4194290 141.4344850 157.3676700  26.6820080
 142.6559210 157.5497950  25.8063340 144.3110450 154.9927230  13.3194560
 144.5859290 155.9006110  13.1913780 144.1221190 154.9289760  14.2556550
 140.7086060 148.0172080  14.6148190 141.1270940 147.8303060  13.7744850
 140.4022120 147.1651130  14.9251120 144.2075790 152.9296220  18.3123990
 143.8319390 152.1624150  17.8805280 143.4778910 153.3118920  18.7998920
 128.7971550 153.6083360  24.9333040 129.1644590 153.5210760  25.8129060
 128.2282370 152.8449910  24.8339900 143.5975410 152.0767740  27.9463510
 143.3661500 151.8480490  27.0461460 143.8579960 152.9967290  27.9008400
 128.3487550 150.5192450  28.8391460 127.4543600 150.4859210  29.1785170
 128.8885100 150.7179240  29.6042710 142.0363480 147.3024170  30.7243210
 142.9133660 147.3107570  31.1077210 142.0484320 146.5655010  30.1135560
 126.9733700 150.4329720  16.3355030 126.0697780 150.6959920  16.1606690
 127.4574320 150.7040890  15.5554990 143.4826750 151.1553710  21.6131230
 144.0064230 150.6616360  20.9821400 144.0686170 151.2904070  22.3578800
 143.6616470 151.2393580  25.1350780 142.7119180 151.2057120  25.2495770
 143.8429480 152.1493690  24.9000550 129.5160910 149.4895260  14.2449410
 130.2252610 149.0678480  13.7596690 128.8000850 149.5570490  13.6132760
 129.1635070 145.5434590  13.2852060 129.8863200 146.0843530  13.6033280
 129.4359590 145.2698010  12.4093600 142.9726720 150.4127060  17.5523640
 143.4685840 150.1797930  18.3372520 142.7742790 149.5738900  17.1361280
 128.8527260 144.7940780  23.1874680 129.5003450 144.2438160  22.7469840
 129.2729100 145.0483930  24.0090490 144.4013880 149.0488010  20.0861320
 144.2913160 148.8944050  21.0243590 145.1621470 148.5208950  19.8436730
 142.7479600 144.9882140  26.5444320 143.3851820 145.6016280  26.9103510
 142.8954490 145.0242800  25.5993550 145.2904150 146.8795930  13.3267460
 146.2153460 146.7477110  13.1185750 145.2679940 146.9588750  14.2803910
 145.3642640 147.6506590  15.9524170 144.5694140 147.5851710  16.4817080
 145.5685920 148.5857230  15.9409520 142.3061060 161.6898140  19.9462560
 142.9020130 161.3682710  19.2696980 142.5639210 161.2169960  20.7375830
 128.6059260 144.9496450  25.9300000 128.2574080 145.4060270  26.6958180
 128.2746960 144.0553580  26.0122430 130.2123630 158.1216050  30.0953190
 130.1693260 157.7508960  30.9767650 130.3434640 159.0593620  30.2355010
 133.9129660 159.6775640  25.6962910 133.6721020 159.9450200  24.8093430
 134.8532300 159.8481370  25.7513770 136.1184080 146.1408330  29.4519420
 136.0572970 146.7330160  30.2014830 137.0584460 146.0334290  29.3069680
 138.7558640 145.7978390  29.0911710 139.3699050 146.1157680  28.4292790
 139.3008200 145.3126980  29.7107570 145.1733820 161.6970020  26.4973550
 144.6792100 162.0938890  25.7800680 144.5647110 161.0719230  26.8910830
 129.2779900 144.4772650  29.2050770 129.8262890 144.2960700  28.4416880
 129.3435210 143.6866760  29.7407080 130.0511660 161.0678300  27.2150970
 129.4571980 160.9363000  27.9541010 130.0435500 160.2316440  26.7493070
 139.4966680 144.3610530  25.4181000 138.6226520 144.6945640  25.2153930
 139.3877430 143.8883710  26.2432870 140.4038660 146.5681400  26.8022720
 140.0752020 145.7533160  26.4224450 141.3520960 146.5251210  26.6788410
 142.8573270 162.3393440  23.7760290 142.3976240 163.0909250  23.4018310
 142.2285730 161.6199910  23.7175090 129.6823890 158.4336680  26.1659010
 128.9557950 157.8141970  26.0984960 129.7433040 158.8277290  25.2957090
 133.2868990 160.6481680  22.9508420 133.8034010 160.0369040  22.4256680
 133.9366370 161.1510460  23.4419430 136.0264490 161.5390170  23.7777400
 136.3142300 161.2844470  22.9010410 136.5387710 160.9867530  24.3682970
 137.2441500 145.2780370  24.3573910 136.4613290 145.7525870  24.6370670
 136.9504430 144.3735200  24.2487090 141.7962570 145.9803470  22.4023000
 142.2370660 145.9248570  21.5544600 141.5270160 146.8961480  22.4733180
 143.6601140 145.6118710  20.4131820 143.5989540 144.6679930  20.2662840
 144.4393170 145.7198800  20.9585280 127.9653890 161.7511070  19.3755770
 127.7975930 161.1181750  20.0737660 127.0988400 161.9570470  19.0249960
 128.5881910 145.5827850  16.8787630 129.3461270 145.6956730  16.3051660
 128.1259080 146.4197050  16.8331060 135.1295720 147.6967120  19.8689940
 134.3170230 147.3224010  19.5285820 135.6337360 146.9412200  20.1711130
 139.6320700 144.3609570  21.1073010 140.2350070 144.9329780  21.5821530
 138.8913690 144.9249010  20.8846910 142.7755300 144.7631130  16.3813290
 142.9705930 145.6614580  16.6480720 141.9885170 144.5318210  16.8746240
 129.5716590 160.4444300  16.8205910 129.0464210 160.8252330  16.1167870
 129.4961170 161.0695070  17.5415620 130.9607060 146.1091900  15.4189600
 131.4899820 145.3221700  15.2897550 131.5935380 146.7883090  15.6525130
 133.1544900 145.8467040  18.4734990 132.5247640 145.1454350  18.6405120
 132.6150040 146.6071170  18.2568150 136.0936850 162.4606270  31.1445600
 137.0204160 162.2250540  31.1881560 136.0787280 163.2878270  30.6631630
 144.3281910 162.0031840  18.1419850 144.5034100 161.3169580  17.4980770
 143.6303480 162.5278890  17.7496520 133.2800460 145.1251020  30.9087480
 132.9984730 145.6284620  30.1448300 133.6620160 144.3272770  30.5429610
 132.1709560 162.3926680  15.6955160 132.9028380 162.1085960  15.1479050
 132.4303230 162.1539960  16.5854540 131.3324350 158.5091410  15.7001490
 130.7033230 158.9776510  16.2487320 131.4472180 157.6640630  16.1347680
 139.8815920 144.5404600  31.4867950 139.7681370 144.8599210  32.3819470
 140.6985660 144.9417110  31.1905230 142.6614410 161.6876130  30.9686640
 143.4539730 161.1925360  30.7612600 142.9547560 162.3666270  31.5762250
 136.9192110 154.3376090   3.7311960 136.1434210 153.8576530   4.0210530
 137.5705040 153.6581740   3.5568120 130.9357940 154.6495900   4.6087720
 130.1042820 154.3944610   5.0084230 131.5438920 154.7206670   5.3445640
 140.9399540 158.7436280   2.5111090 140.4781070 157.9723520   2.8398260
 141.7525090 158.7702350   3.0163540 130.9159200 158.6835990   4.8045740
 131.2187240 157.7933730   4.6255960 131.6602790 159.2406210   4.5767990
 127.3082900 152.2103440   4.2769810 127.8799010 151.4425640   4.2773450
 127.3084440 152.5092200   3.3676420 136.3601100 157.0133280   3.7382120
 136.2909380 156.0723220   3.5771250 137.1220960 157.1034690   4.3104690
 128.5507770 147.6187800   6.0638740 128.3710610 146.7213550   6.3441500
 128.1487850 148.1659670   6.7385690 137.3906270 149.8203660   3.9651050
 137.7671090 148.9475540   3.8524720 137.2925780 150.1562360   3.0741490
 129.1694440 150.1148300   4.6721080 129.8504550 150.3786670   5.2908480
 128.8542490 149.2749170   5.0059090 133.3619010 151.1615660   3.7593670
 133.8697230 151.6596630   4.3998690 133.8932250 150.3850860   3.5833030
 145.4629940 149.3320850   7.4623020 144.7582110 149.7202560   6.9438130
 145.7287860 150.0271140   8.0643950 131.6455110 145.8014220   8.0257090
 131.6473550 146.3186610   7.2202990 130.8159420 145.3244400   8.0027020
 132.8957960 155.4409400   6.2030590 132.5627340 156.0678320   6.8451660
 133.0724640 155.9671280   5.4232260 141.4091870 149.2554480   3.6706930
 140.7047440 149.5439370   4.2510040 141.7704030 150.0654590   3.3106490
 131.3270440 147.5124180   6.0327540 131.6687250 148.3566230   5.7381410
 130.3886250 147.6607920   6.1492880 132.1077060 157.4090200   8.0179770
 132.7251060 158.0841280   7.7364220 131.2470180 157.8178180   7.9267270
 143.0254650 158.8729610   5.9334410 142.3418170 159.5428720   5.9251080
 143.5648940 159.0710260   5.1679270 144.4778790 148.7009270   4.0616140
 143.5303700 148.7348250   4.1931570 144.8028780 149.5148220   4.4465500
 135.0098330 145.0006450   2.3572130 135.3173310 144.4453340   1.6407630
 134.0799030 145.1350910   2.1745120 140.5613390 160.7173740   4.6479590
 140.5740550 160.3136030   3.7801850 140.0088610 161.4921030   4.5441020
 139.9598830 155.6203580   5.9762200 140.3767620 155.4063690   5.1415660
 140.6838650 155.8776370   6.5470820 143.9060930 154.0190800   6.0678440
 143.0779560 154.0883890   5.5928570 144.5011410 154.6045110   5.5994270
 140.8702940 150.8060120   7.0133310 140.4574120 151.6313830   7.2673300
 140.1378890 150.2205160   6.8209670 133.4717430 157.2787580   4.0391190
 133.1745720 156.6733050   3.3598970 134.4217250 157.3164890   3.9280550
 131.7164350 150.3663230   5.6551020 132.2678940 150.4758570   4.8804270
 132.2307860 150.7400830   6.3706250 141.5603040 160.8519450   7.7014290
 141.0833600 161.6591640   7.5086900 140.8764830 160.1997780   7.8540500
 132.5635860 157.0169270  10.6898990 131.6664390 157.2409240  10.9372390
 132.5888730 157.1404210   9.7410390 131.3907080 153.8882590   9.2656360
 131.2514850 154.7605390   9.6343760 130.5088440 153.5455400   9.1204300
 133.1887430 159.8304290  11.4741510 133.1602860 160.2347240  10.6069940
 133.0252400 158.9014650  11.3113110 145.1402250 160.6131390  12.7705680
 145.6161970 161.0914280  13.4494760 145.7609410 160.5448880  12.0451180
 127.3425730 155.6580140   5.1827270 127.4206150 155.7928910   4.2382990
 127.9567410 154.9496030   5.3755390 144.5435500 157.8044240   9.9305690
 144.6698560 157.5656120   9.0122870 144.5856880 156.9728780  10.4027770
 138.4052240 161.5072240   8.5000500 138.9196910 161.4180250   9.3022930
 137.5621320 161.8531940   8.7928410 144.3959510 149.8576700  10.8955430
 143.7803780 150.3656370  10.3670890 144.0755930 148.9575030  10.8381370
 127.3985250 156.6994310   7.7221730 127.5616290 156.2299670   6.9041100
 127.8637700 156.1917870   8.3870570 132.1704020 145.8300070   2.7582300
 131.7272170 146.6109610   2.4266820 132.7289010 146.1529960   3.4653240
 136.4573830 148.6968590   8.3617620 135.9953200 148.9051610   9.1737560
 136.0551940 147.8827940   8.0588290 141.4578340 149.9177540   9.4914280
 140.6071930 149.6183290   9.8123350 141.2980130 150.1619550   8.5798100
 138.5528050 151.4179290  11.5913070 138.8781460 150.5843040  11.2515300
 139.3408380 151.9407810  11.7391400 134.2079920 146.3747400   4.6171900
 134.5052250 147.2810230   4.5363920 134.7565480 145.8866180   4.0031470
 134.4017450 151.8519220  11.1523820 134.3061050 150.9113950  11.0024220
 135.2449430 152.0734290  10.7571890 129.5327990 148.2632890   9.3057600
 129.1391380 149.1108100   9.5130380 128.8446390 147.6259260   9.4966240
 136.1073040 148.3467860  12.3754340 135.4171360 148.1540060  13.0100430
 136.8505340 148.6302500  12.9078640 126.8345040 146.1861350   3.3387680
 126.5458090 146.7564210   4.0512660 127.5790800 145.7065800   3.7018910
 138.3836010 152.1866300   5.2108260 137.6517130 152.6953110   5.5598360
 137.9860350 151.3696280   4.9097040 134.8213400 148.8620500   3.6160750
 134.8249460 148.4210450   2.7665290 135.7164520 149.1837830   3.7232570
 130.6715780 148.7446990   2.5754960 130.3315830 149.2222220   3.3322010
 129.9093100 148.2912110   2.2156060 138.8461920 147.6399980   4.6231200
 138.8634660 148.0908630   5.4673050 138.5977500 146.7405620   4.8364640
 142.2732670 145.0532160  10.4617580 142.5978440 144.3221820  10.9875560
 142.3089180 144.7345800   9.5598570 128.9724230 156.0745740   9.8817540
 128.5879020 155.4339410  10.4800500 129.2836420 156.7781860  10.4512270
 135.1221370 152.9222280   5.3626160 135.4891500 152.4480850   6.1087500
 134.9326430 153.7963850   5.7034500 132.9120740 151.9630920   7.6810370
 132.6077810 152.8422900   7.9060730 133.8667200 152.0230710   7.7167810
 142.1990510 155.1657270   4.0703610 142.9189630 155.6612560   3.6799720
 141.9972330 154.4875160   3.4257480 137.5809310 155.2366330   9.9572610
 137.5146620 154.3162000   9.7030200 136.9514450 155.3341770  10.6717250
 131.4839930 155.8372290   1.9156030 132.0018600 155.0340550   1.8612920
 131.0323950 155.7751430   2.7572860 128.9684470 152.8033660   8.8281730
 128.6099410 153.4687510   9.4155070 128.6739030 151.9717210   9.1994350
 132.1697590 153.2617900  11.7121280 131.8697730 153.4075080  10.8149100
 132.9408830 152.7023190  11.6194670 137.5126040 158.0586900   9.7076410
 137.5270580 157.1267860   9.4895320 136.8051140 158.1446660  10.3466180
 143.7237250 154.6994240   9.0544990 142.9985440 155.2923020   8.8574380
 144.2512710 154.6917780   8.2558360 139.2536840 156.4254410   2.5528840
 139.6060660 155.8282540   1.8930210 138.3699170 156.0998640   2.7237090
 136.9459940 159.7004470   6.8016910 137.5902160 159.9063850   7.4790330
 137.3089380 158.9392870   6.3487760 138.2192020 157.7036820   5.5194360
 138.8614250 157.0029980   5.6326530 138.7441370 158.4835260   5.3391250
 139.9929640 158.5031720   8.7230420 140.3285880 159.0898410   9.4008340
 139.0729980 158.3724430   8.9528210 127.5433040 146.2926900   9.5053830
 126.8291560 146.4923820  10.1106440 127.9628080 145.5166470   9.8768630
 127.8305630 160.2807160  10.4920360 127.9396750 159.3401900  10.3515750
 127.1786190 160.5461910   9.8434090 135.8218220 158.5523050  11.8918480
 135.5015090 157.8332290  12.4364170 135.1476580 159.2278120  11.9654540
 139.0371820 148.7849210   7.2555280 139.4052640 147.9644420   7.5834850
 138.1770020 148.8451100   7.6710930 135.9973810 151.4388800   7.4793250
 136.4959060 151.9134620   8.1445100 136.1396760 150.5152320   7.6863280
 143.2040670 147.6556760   8.3221640 142.7014270 148.3962160   8.6615450
 144.0197330 148.0440760   8.0058430 141.4962680 152.8989940   1.7683000
 140.5552820 152.9140170   1.9430690 141.8106750 152.1125900   2.2143300
 143.4988260 160.0698790   3.4437260 143.6235680 160.8929960   3.9161070
 144.3653820 159.8589520   3.0961410 130.9705790 162.1630000   3.1154390
 131.7068270 161.6145460   3.3862960 131.3546710 163.0286010   2.9760380
 129.9764070 161.3476070  12.3039970 130.7776800 161.6688120  12.7175370
 129.4615890 160.9871650  13.0259880 138.8128700 157.4555940  12.2515380
 138.2066860 157.4787540  11.5111130 138.5082810 156.7238980  12.7882630
 140.2429070 161.1836230  10.8624790 141.1950820 161.0994250  10.8125030
 140.0957290 161.8477940  11.5358580 127.6961880 153.8349530  11.2476020
 128.2000900 153.2556810  11.8192250 126.9569300 154.1189760  11.7852390
 134.7499820 155.2420520  10.7811540 133.9845490 155.8105520  10.6966210
 134.9315780 154.9496730   9.8879770 141.8923170 156.9725850  11.3386560
 142.6332640 157.3101610  10.8354020 141.1295850 157.1417910  10.7856330
 129.7284960 151.9779120  12.1426090 129.7690300 151.6792990  13.0511320
 130.5830460 152.3786730  11.9833610 131.6690770 150.5571220  10.1100580
 131.1387230 150.0662170   9.4823920 132.3378840 150.9855420   9.5758510
 140.5668830 155.0240680   9.8741770 140.9809850 155.1785760  10.7232190
 139.6319830 155.1495900  10.0367550 141.0391000 152.3636840  11.8780920
 141.6211770 151.6089160  11.7901400 141.2152770 152.8944280  11.1012400
 132.1563070 147.5233590  10.1897870 132.0619940 146.9054340   9.4648740
 131.5760460 148.2499880   9.9627780 134.9224510 146.0806830   7.2225260
 134.4741810 146.1031090   6.3770810 134.2889710 145.6825850   7.8195560
 135.3284060 154.9761160   7.8437700 135.7472170 155.8193890   7.6713940
 134.4092690 155.1133200   7.6144480 137.6647960 152.7077340   9.2275540
 137.7844170 152.1118480   9.9670380 138.5241960 152.7447030   8.8076840
 140.0035860 153.2614530   7.8038050 139.4771080 153.7857150   7.2003190
 140.3467200 153.8941920   8.4347780 133.1791480 161.2814170   8.9595430
 132.6412570 162.0060230   8.6404130 133.4325440 160.8044510   8.1692770
 134.4316730 149.2498690  10.4851360 135.0216420 148.9414540  11.1729180
 133.6136970 148.7778440  10.6411260 139.2510160 148.8664500  10.7184380
 138.5625680 148.2046040  10.6534370 139.9716180 148.4202770  11.1632840
 136.0353690 162.5165380   9.2182080 135.9612390 163.4200520   9.5254450
 135.1332530 162.1977280   9.1904150 127.4380980 159.8439970   2.5215700
 127.7683990 158.9761030   2.2894340 127.8671980 160.0498490   3.3520660
 127.9271190 160.7110560   5.2597330 127.4902180 160.8911360   6.0921480
 128.4948870 161.4685180   5.1179050 143.5633370 160.2127560   9.5474640
 142.9635360 160.2720120   8.8038560 143.6927270 159.2732540   9.6771490
 145.2651250 155.5542960   2.2320480 145.6360080 154.7710280   1.8256450
 145.9053180 156.2432060   2.0537780 142.2485010 156.9379540   7.6450800
 141.4344850 157.3676700   7.9076590 142.6559210 157.5497950   7.0319850
 128.7971550 153.6083360   6.1589550 129.1644590 153.5210760   7.0385570
 128.2282370 152.8449910   6.0596410 143.5975410 152.0767740   9.1720020
 143.3661500 151.8480490   8.2717970 143.8579960 152.9967290   9.1264910
 128.3487550 150.5192450  10.0647970 127.4543600 150.4859210  10.4041680
 128.8885100 150.7179240  10.8299220 142.0363480 147.3024170  11.9499720
 142.9133660 147.3107570  12.3333720 142.0484320 146.5655010  11.3392070
 143.4826750 151.1553710   2.8387740 144.0064230 150.6616360   2.2077910
 144.0686170 151.2904070   3.5835310 143.6616470 151.2393580   6.3607290
 142.7119180 151.2057120   6.4752280 143.8429480 152.1493690   6.1257060
 128.8527260 144.7940780   4.4131190 129.5003450 144.2438160   3.9726350
 129.2729100 145.0483930   5.2347000 142.7479600 144.9882140   7.7700830
 143.3851820 145.6016280   8.1360020 142.8954490 145.0242800   6.8250060
 128.6059260 144.9496450   7.1556510 128.2574080 145.4060270   7.9214690
 128.2746960 144.0553580   7.2378940 130.2123630 158.1216050  11.3209700
 130.1693260 157.7508960  12.2024160 130.3434640 159.0593620  11.4611520
 133.9129660 159.6775640   6.9219420 133.6721020 159.9450200   6.0349940
 134.8532300 159.8481370   6.9770280 136.1184080 146.1408330  10.6775930
 136.0572970 146.7330160  11.4271340 137.0584460 146.0334290  10.5326190
 138.7558640 145.7978390  10.3168220 139.3699050 146.1157680   9.6549300
 139.3008200 145.3126980  10.9364080 145.1733820 161.6970020   7.7230060
 144.6792100 162.0938890   7.0057190 144.5647110 161.0719230   8.1167340
 129.2779900 144.4772650  10.4307280 129.8262890 144.2960700   9.6673390
 129.3435210 143.6866760  10.9663590 130.0511660 161.0678300   8.4407480
 129.4571980 160.9363000   9.1797520 130.0435500 160.2316440   7.9749580
 139.4966680 144.3610530   6.6437510 138.6226520 144.6945640   6.4410440
 139.3877430 143.8883710   7.4689380 140.4038660 146.5681400   8.0279230
 140.0752020 145.7533160   7.6480960 141.3520960 146.5251210   7.9044920
 142.8573270 162.3393440   5.0016800 142.3976240 163.0909250   4.6274820
 142.2285730 161.6199910   4.9431600 129.6823890 158.4336680   7.3915520
 128.9557950 157.8141970   7.3241470 129.7433040 158.8277290   6.5213600
 133.2868990 160.6481680   4.1764930 133.8034010 160.0369040   3.6513190
 133.9366370 161.1510460   4.6675940 136.0264490 161.5390170   5.0033910
 136.3142300 161.2844470   4.1266920 136.5387710 160.9867530   5.5939480
 137.2441500 145.2780370   5.5830420 136.4613290 145.7525870   5.8627180
 136.9504430 144.3735200   5.4743600 141.7962570 145.9803470   3.6279510
 142.2370660 145.9248570   2.7801110 141.5270160 146.8961480   3.6989690
 139.6320700 144.3609570   2.3329520 140.2350070 144.9329780   2.8078040
 138.8913690 144.9249010   2.1103420 136.0936850 162.4606270  12.3702110
 137.0204160 162.2250540  12.4138070 136.0787280 163.2878270  11.8888140
 133.2800460 145.1251020  12.1343990 132.9984730 145.6284620  11.3704810
 133.6620160 144.3272770  11.7686120 139.8815920 144.5404600  12.7124460
 139.7681370 144.8599210  13.6075980 140.6985660 144.9417110  12.4161740
 142.6614410 161.6876130  12.1943150 143.4539730 161.1925360  11.9869110
 142.9547560 162.3666270  12.8018760 138.7874070 133.7853580 189.5937590
 138.7068120 132.8708190 189.3229300 138.3738490 134.2820650 188.8877300
 136.9192110 135.5632600 191.4746860 136.1434210 135.0833040 191.7645430
 137.5705040 134.8838250 191.3003020 140.9399540 139.9692790 190.2545990
 140.4781070 139.1980030 190.5833160 141.7525090 139.9958860 190.7598440
 130.9159200 139.9092500 192.5480640 131.2187240 139.0190240 192.3690860
 131.6602790 140.4662720 192.3202890 129.3449890 130.8354300 186.1365010
 128.4566590 131.1770270 186.0344890 129.6291080 130.6354620 185.2445840
 127.3082900 133.4359950 192.0204710 127.8799010 132.6682150 192.0208350
 127.3084440 133.7348710 191.1111320 137.1662850 142.2550800 189.8749980
 136.5474290 142.7108300 189.3044420 138.0214630 142.4102260 189.4739680
 136.3601100 138.2389790 191.4817020 136.2909380 137.2979730 191.3206150
 137.1220960 138.3291200 192.0539590 137.3906270 131.0460170 191.7085950
 137.7671090 130.1732050 191.5959620 137.2925780 131.3818870 190.8176390
 131.5211280 129.4185800 187.1703390 131.6278030 130.3189530 187.4772150
 130.6103640 129.3703770 186.8798040 141.1730390 128.5410610 188.6414290
 141.9940010 128.0507180 188.6839770 141.2064470 129.1308270 189.3946130
 129.1694440 131.3404810 192.4155980 129.8504550 131.6043180 193.0343380
 128.8542490 130.5005680 192.7493990 133.3619010 132.3872170 191.5028570
 133.8697230 132.8853140 192.1433590 133.8932250 131.6107370 191.3267930
 138.0326200 137.1390040 187.2681890 137.4143470 137.6039490 186.7044610
 138.5449450 137.8317520 187.6851400 141.4091870 130.4810990 191.4141830
 140.7047440 130.7695880 191.9944940 141.7704030 131.2911100 191.0541390
 127.4009400 137.8246570 184.6421520 127.0237380 138.3133670 183.9106420
 127.6582470 138.4971850 185.2728050 144.4778790 129.9265780 191.8051040
 143.5303700 129.9604760 191.9366470 144.8028780 130.7404730 192.1900400
 135.0098330 126.2262960 190.1007030 135.3173310 125.6709850 189.3842530
 134.0799030 126.3607420 189.9180020 140.5613390 141.9430250 192.3914490
 140.5740550 141.5392540 191.5236750 140.0088610 142.7177540 192.2875920
 141.8558810 138.6646470 187.4804660 141.7455140 137.7220800 187.6054080
 141.8527060 139.0262110 188.3667420 137.3979090 134.2911790 186.8367150
 136.4708370 134.2249170 187.0655620 137.5503910 135.2291920 186.7222390
 137.3848170 130.5628790 183.8334310 136.4451840 130.7242750 183.9186770
 137.7031430 131.2814470 183.2870300 141.4276380 135.8532090 187.3402400
 140.8088800 135.5151640 186.6928700 141.4100830 135.2091850 188.0481590
 133.0035730 134.8176530 189.6186880 132.5992730 134.1053780 189.1232780
 133.0898850 134.4729770 190.5074920 133.4717430 138.5044090 191.7826090
 133.1745720 137.8989560 191.1033870 134.4217250 138.5421400 191.6715450
 139.6041080 135.0918900 184.3475150 140.0434360 134.2541330 184.2012970
 140.3169500 135.7248300 184.4339290 137.7136460 140.0314970 188.3156390
 138.1532370 140.7739300 187.9011780 137.6523350 140.2741540 189.2395350
 143.1858220 126.3461710 182.6616190 142.8730880 126.4388540 183.5615260
 143.9470690 126.9242740 182.6113620 129.7040360 133.7121510 187.1193530
 129.5837960 134.4383600 186.5074800 129.3941250 132.9424420 186.6421440
 128.5873360 138.5836840 189.3368350 128.1801440 138.7251430 188.4821950
 129.4786370 138.2997000 189.1339560 140.3806640 143.0184090 185.6719400
 140.2207780 142.7287030 186.5701230 140.2153350 142.2424220 185.1364630
 132.8595020 142.7982620 187.4491020 132.6837500 141.8818160 187.2358820
 132.0050760 143.1569910 187.6888820 140.0832770 140.5271650 184.2317400
 139.3897930 140.5248940 183.5719680 140.8255630 140.1030970 183.8011570
 139.6482700 142.1534360 188.3065890 140.1039650 141.3723740 188.6204510
 139.9875220 142.8641180 188.8507070 132.1704020 127.0556580 190.5017200
 131.7272170 127.8366120 190.1701720 132.7289010 127.3786470 191.2088140
 135.2862840 126.6767280 185.3823030 134.6617020 126.6727150 186.1076340
 135.1992960 125.8098240 184.9859000 134.2079920 127.6003910 192.3606800
 134.5052250 128.5066740 192.2798820 134.7565480 127.1122690 191.7466370
 131.9618240 132.1790150 188.2298450 131.7359160 131.9627320 189.1345070
 131.1810770 132.6118610 187.8844420 139.1916000 132.1853520 186.8289100
 138.5924890 132.9089320 186.6452720 139.7395610 132.1230300 186.0465550
 137.7980870 130.8217060 188.8592380 138.1910440 131.1389260 188.0461070
 138.1597720 129.9428940 188.9736900 126.8345040 127.4117860 191.0822580
 126.5458090 127.9820720 191.7947560 127.5790800 126.9322310 191.4453810
 127.0215270 131.3537980 182.2925300 126.9389940 132.2968740 182.4340290
 126.6698330 131.2112890 181.4137650 134.8213400 130.0877010 191.3595650
 134.8249460 129.6466960 190.5100190 135.7164520 130.4094340 191.4667470
 130.6715780 129.9703500 190.3189860 130.3315830 130.4478730 191.0756910
 129.9093100 129.5168620 189.9590960 134.8833550 131.0889090 184.3502410
 135.0046370 131.0475570 185.2988230 134.4982060 131.9513240 184.1949140
 133.8955050 133.3990230 183.7485710 133.3271950 132.9508480 183.1221620
 134.6044050 133.7583010 183.2150860 127.9861860 128.8922480 189.2354530
 127.7008780 128.5278150 190.0733150 127.9240720 128.1602940 188.6217670
 131.4402530 137.3948420 186.0212120 130.6664790 136.8546040 185.8610840
 132.1697160 136.8755030 185.6829880 142.1990510 136.3913780 191.8138510
 142.9189630 136.8869070 191.4234620 141.9972330 135.7131670 191.1692380
 137.6600450 127.7851740 185.9567900 136.8465060 127.2864910 185.8813210
 137.4662400 128.6249990 185.5404250 140.3748840 132.1571390 184.2530060
 141.2628460 132.4688620 184.0781400 140.3453930 131.2843640 183.8610640
 131.4839930 137.0628800 189.6590930 132.0018600 136.2597060 189.6047820
 131.0323950 137.0007940 190.5007760 136.3709430 138.3295080 184.9318230
 136.7125130 139.0737310 184.4361550 135.5422140 138.6426200 185.2943060
 142.6463110 133.4683230 183.7209920 142.5626830 133.8997450 182.8706360
 143.3657300 133.9281580 184.1536740 143.6750360 140.3225490 186.4492050
 143.0326520 139.6681110 186.7235770 143.2881020 140.7280580 185.6732720
 139.2536840 137.6510920 190.2963740 139.6060660 137.0539050 189.6365110
 138.3699170 137.3255150 190.4671990 135.3400120 138.4108610 187.7034150
 136.0271250 138.9577820 188.0841740 134.5532540 138.9549340 187.7383760
 127.4792520 134.0281430 183.1951230 128.3487370 134.3106230 183.4787150
 126.9882840 134.8417300 183.0800040 134.6427330 135.4154640 187.3159510
 135.0990110 136.2259890 187.5419700 134.2915540 135.0977780 188.1478000
 130.5439110 125.7592290 187.7882030 130.4153740 125.7510190 188.7366950
 129.7201130 126.0975380 187.4373040 142.0647740 139.2141950 182.9868400
 141.8385320 138.4972390 183.5793040 141.6743940 138.9654390 182.1490150
 127.8463770 143.2408810 183.7612860 128.2061410 143.8398150 183.1070130
 127.7056110 143.7868700 184.5347890 141.6463990 137.1313890 184.6482560
 141.3585690 137.5926580 185.4360440 142.4416160 136.6711660 184.9166780
 133.8632390 140.6240010 184.5786530 133.8542490 141.3569700 183.9631040
 132.9430750 140.3771590 184.6713490 129.4639030 135.8454900 185.3233290
 128.8566980 136.5853800 185.3328590 129.9388380 135.9354260 184.4971490
 142.4033850 128.9662660 185.8077740 141.7747010 129.0708330 185.0935970
 141.9085770 129.1859440 186.5971620 136.8491990 140.6868250 183.2411720
 136.9503970 140.4832240 182.3113700 135.9493730 140.4326530 183.4459500
 134.3717880 131.2448610 187.2235620 133.6634030 131.7134950 187.6649230
 134.6562360 130.5870620 187.8580810 138.4033310 127.9699270 188.6631410
 138.2801090 127.9885400 187.7140920 139.3517870 128.0178210 188.7829810
 135.4910100 143.2054570 187.9359390 135.7451600 143.1675960 187.0138760
 134.5422580 143.0787900 187.9287640 132.5752900 129.5533690 184.5986330
 133.4243430 129.9903840 184.5326520 132.2084170 129.8653950 185.4258390
 141.4962680 134.1246450 189.5117900 140.5552820 134.1396680 189.6865590
 141.8106750 133.3382410 189.9578200 131.4744320 135.8066050 183.0721860
 132.2407590 135.6947410 183.6347290 131.5519010 135.1104020 182.4198630
 130.1691080 133.2391120 183.7554750 130.2494670 132.2918630 183.8672150
 131.0610830 133.5698000 183.8615410 143.4988260 141.2955300 191.1872160
 143.6235680 142.1186470 191.6595970 144.3653820 141.0846030 190.8396310
 130.9705790 143.3886510 190.8589290 131.7068270 142.8401970 191.1297860
 131.3546710 144.2542520 190.7195280 127.8551270 139.4560080 186.7330800
 126.9291050 139.6981220 186.7236210 128.3207700 140.2834340 186.6115550
 134.0808100 142.5616820 182.6814860 134.8736710 142.8505650 182.2296650
 133.5612450 142.1308990 182.0027340 143.1338270 141.7886950 184.1051600
 142.8479780 141.3752090 183.2905780 142.9357820 142.7174660 183.9852120
 134.5985500 137.7820230 182.5457210 134.4936140 137.1672580 183.2718590
 134.4309720 137.2586120 181.7620220 137.8388230 136.8440260 183.1499200
 137.2898330 137.2909560 183.7941940 138.4607490 136.3389510 183.6736870
 133.5063350 135.8031180 185.0464500 133.9279770 135.6371050 185.8895890
 133.6314190 134.9931410 184.5519640 136.0190990 134.8268790 182.2941600
 136.5396650 134.1117810 181.9282750 136.6659390 135.4654660 182.5942110
 132.4022250 131.8764410 181.9922660 132.2011310 131.0131770 182.3536000
 132.2314300 131.7897770 181.0544260 139.8810560 126.6872640 184.5209540
 140.1612850 125.8440540 184.8768960 139.1076290 126.9195750 185.0348290
 131.2005050 128.9765030 181.9800540 131.5030950 128.9832460 181.0719690
 131.9399640 128.6262890 182.4768200 134.4189980 127.9199650 182.9656740
 134.0711980 127.2423640 182.3859190 134.6202750 127.4589160 183.7800130
 136.5839020 142.9080400 184.5843340 137.4789810 143.2465370 184.6062100
 136.6156650 142.1859810 183.9567620 130.2235180 138.2807450 182.8130340
 130.6610050 138.8237120 183.4687920 130.7082910 137.4554400 182.8226680
 127.4380980 141.0696480 190.2650600 127.7683990 140.2017540 190.0329240
 127.8671980 141.2755000 191.0955560 132.0342900 139.4005490 187.9252570
 131.7338440 139.2770460 188.8256480 131.9280390 138.5414080 187.5168300
 144.8034820 139.1801890 182.6279250 143.9727780 139.2478540 183.0986480
 144.9806650 140.0706010 182.3246110 144.2591280 135.9249370 185.1313450
 145.0210190 136.4946020 185.2373140 144.2745650 135.3576570 185.9021760
 127.7595620 134.4487300 189.3621110 127.1044460 134.1798940 188.7180810
 128.5973570 134.3391780 188.9123090 145.2651250 136.7799470 189.9755380
 145.6360080 135.9966790 189.5691350 145.9053180 137.4688570 189.7972680
 144.3110450 136.2183740 182.2885970 144.5859290 137.1262620 182.1605190
 144.1221190 136.1546270 183.2247960 140.7086060 129.2428590 183.5839600
 141.1270940 129.0559570 182.7436260 140.4022120 128.3907640 183.8942530
 144.2075790 134.1552730 187.2815400 143.8319390 133.3880660 186.8496690
 143.4778910 134.5375430 187.7690330 126.9733700 131.6586230 185.3046440
 126.0697780 131.9216430 185.1298100 127.4574320 131.9297400 184.5246400
 143.4826750 132.3810220 190.5822640 144.0064230 131.8872870 189.9512810
 144.0686170 132.5160580 191.3270210 129.5160910 130.7151770 183.2140820
 130.2252610 130.2934990 182.7288100 128.8000850 130.7827000 182.5824170
 129.1635070 126.7691100 182.2543470 129.8863200 127.3100040 182.5724690
 129.4359590 126.4954520 181.3785010 142.9726720 131.6383570 186.5215050
 143.4685840 131.4054440 187.3063930 142.7742790 130.7995410 186.1052690
 128.8527260 126.0197290 192.1566090 129.5003450 125.4694670 191.7161250
 129.2729100 126.2740440 192.9781900 144.4013880 130.2744520 189.0552730
 144.2913160 130.1200560 189.9935000 145.1621470 129.7465460 188.8128140
 145.2904150 128.1052440 182.2958870 146.2153460 127.9733620 182.0877160
 145.2679940 128.1845260 183.2495320 145.3642640 128.8763100 184.9215580
 144.5694140 128.8108220 185.4508490 145.5685920 129.8113740 184.9100930
 142.3061060 142.9154650 188.9153970 142.9020130 142.5939220 188.2388390
 142.5639210 142.4426470 189.7067240 142.8573270 143.5649950 192.7451700
 142.3976240 144.3165760 192.3709720 142.2285730 142.8456420 192.6866500
 133.2868990 141.8738190 191.9199830 133.8034010 141.2625550 191.3948090
 133.9366370 142.3766970 192.4110840 141.7962570 127.2059980 191.3714410
 142.2370660 127.1505080 190.5236010 141.5270160 128.1217990 191.4424590
 143.6601140 126.8375220 189.3823230 143.5989540 125.8936440 189.2354250
 144.4393170 126.9455310 189.9276690 127.9653890 142.9767580 188.3447180
 127.7975930 142.3438260 189.0429070 127.0988400 143.1826980 187.9941370
 128.5881910 126.8084360 185.8479040 129.3461270 126.9213240 185.2743070
 128.1259080 127.6453560 185.8022470 135.1295720 128.9223630 188.8381350
 134.3170230 128.5480520 188.4977230 135.6337360 128.1668710 189.1402540
 139.6320700 125.5866080 190.0764420 140.2350070 126.1586290 190.5512940
 138.8913690 126.1505520 189.8538320 142.7755300 125.9887640 185.3504700
 142.9705930 126.8871090 185.6172130 141.9885170 125.7574720 185.8437650
 129.5716590 141.6700810 185.7897320 129.0464210 142.0508840 185.0859280
 129.4961170 142.2951580 186.5107030 130.9607060 127.3348410 184.3881010
 131.4899820 126.5478210 184.2588960 131.5935380 128.0139600 184.6216540
 133.1544900 127.0723550 187.4426400 132.5247640 126.3710860 187.6096530
 132.6150040 127.8327680 187.2259560 144.3281910 143.2288350 187.1111260
 144.5034100 142.5426090 186.4672180 143.6303480 143.7535400 186.7187930
 132.1709560 143.6183190 184.6646570 132.9028380 143.3342470 184.1170460
 132.4303230 143.3796470 185.5545950 131.3324350 139.7347920 184.6692900
 130.7033230 140.2033020 185.2178730 131.4472180 138.8897140 185.1039090
 138.7874070 133.7853580 170.8194100 138.7068120 132.8708190 170.5485810
 138.3738490 134.2820650 170.1133810 136.9192110 135.5632600 172.7003370
 136.1434210 135.0833040 172.9901940 137.5705040 134.8838250 172.5259530
 130.9357940 135.8752410 173.5779130 130.1042820 135.6201120 173.9775640
 131.5438920 135.9463180 174.3137050 140.9399540 139.9692790 171.4802500
 140.4781070 139.1980030 171.8089670 141.7525090 139.9958860 171.9854950
 130.9159200 139.9092500 173.7737150 131.2187240 139.0190240 173.5947370
 131.6602790 140.4662720 173.5459400 129.3449890 130.8354300 167.3621520
 128.4566590 131.1770270 167.2601400 129.6291080 130.6354620 166.4702350
 127.3082900 133.4359950 173.2461220 127.8799010 132.6682150 173.2464860
 127.3084440 133.7348710 172.3367830 137.1662850 142.2550800 171.1006490
 136.5474290 142.7108300 170.5300930 138.0214630 142.4102260 170.6996190
 136.3601100 138.2389790 172.7073530 136.2909380 137.2979730 172.5462660
 137.1220960 138.3291200 173.2796100 128.5507770 128.8444310 175.0330150
 128.3710610 127.9470060 175.3132910 128.1487850 129.3916180 175.7077100
 137.3906270 131.0460170 172.9342460 137.7671090 130.1732050 172.8216130
 137.2925780 131.3818870 172.0432900 131.5211280 129.4185800 168.3959900
 131.6278030 130.3189530 168.7028660 130.6103640 129.3703770 168.1054550
 141.1730390 128.5410610 169.8670800 141.9940010 128.0507180 169.9096280
 141.2064470 129.1308270 170.6202640 129.1694440 131.3404810 173.6412490
 129.8504550 131.6043180 174.2599890 128.8542490 130.5005680 173.9750500
 133.3619010 132.3872170 172.7285080 133.8697230 132.8853140 173.3690100
 133.8932250 131.6107370 172.5524440 145.4629940 130.5577360 176.4314430
 144.7582110 130.9459070 175.9129540 145.7287860 131.2527650 177.0335360
 131.6455110 127.0270730 176.9948500 131.6473550 127.5443120 176.1894400
 130.8159420 126.5500910 176.9718430 138.0326200 137.1390040 168.4938400
 137.4143470 137.6039490 167.9301120 138.5449450 137.8317520 168.9107910
 132.8957960 136.6665910 175.1722000 132.5627340 137.2934830 175.8143070
 133.0724640 137.1927790 174.3923670 141.4091870 130.4810990 172.6398340
 140.7047440 130.7695880 173.2201450 141.7704030 131.2911100 172.2797900
 131.3270440 128.7380690 175.0018950 131.6687250 129.5822740 174.7072820
 130.3886250 128.8864430 175.1184290 132.1077060 138.6346710 176.9871180
 132.7251060 139.3097790 176.7055630 131.2470180 139.0434690 176.8958680
 127.4009400 137.8246570 165.8678030 127.0237380 138.3133670 165.1362930
 127.6582470 138.4971850 166.4984560 143.0254650 140.0986120 174.9025820
 142.3418170 140.7685230 174.8942490 143.5648940 140.2966770 174.1370680
 144.4778790 129.9265780 173.0307550 143.5303700 129.9604760 173.1622980
 144.8028780 130.7404730 173.4156910 135.0098330 126.2262960 171.3263540
 135.3173310 125.6709850 170.6099040 134.0799030 126.3607420 171.1436530
 140.5613390 141.9430250 173.6171000 140.5740550 141.5392540 172.7493260
 140.0088610 142.7177540 173.5132430 141.8558810 138.6646470 168.7061170
 141.7455140 137.7220800 168.8310590 141.8527060 139.0262110 169.5923930
 139.9598830 136.8460090 174.9453610 140.3767620 136.6320200 174.1107070
 140.6838650 137.1032880 175.5162230 137.3979090 134.2911790 168.0623660
 136.4708370 134.2249170 168.2912130 137.5503910 135.2291920 167.9478900
 137.3848170 130.5628790 165.0590820 136.4451840 130.7242750 165.1443280
 137.7031430 131.2814470 164.5126810 143.9060930 135.2447310 175.0369850
 143.0779560 135.3140400 174.5619980 144.5011410 135.8301620 174.5685680
 141.4276380 135.8532090 168.5658910 140.8088800 135.5151640 167.9185210
 141.4100830 135.2091850 169.2738100 140.8702940 132.0316630 175.9824720
 140.4574120 132.8570340 176.2364710 140.1378890 131.4461670 175.7901080
 133.0035730 134.8176530 170.8443390 132.5992730 134.1053780 170.3489290
 133.0898850 134.4729770 171.7331430 133.4717430 138.5044090 173.0082600
 133.1745720 137.8989560 172.3290380 134.4217250 138.5421400 172.8971960
 131.7164350 131.5919740 174.6242430 132.2678940 131.7015080 173.8495680
 132.2307860 131.9657340 175.3397660 141.5603040 142.0775960 176.6705700
 141.0833600 142.8848150 176.4778310 140.8764830 141.4254290 176.8231910
 132.5635860 138.2425780 179.6590400 131.6664390 138.4665750 179.9063800
 132.5888730 138.3660720 178.7101800 139.6041080 135.0918900 165.5731660
 140.0434360 134.2541330 165.4269480 140.3169500 135.7248300 165.6595800
 131.3907080 135.1139100 178.2347770 131.2514850 135.9861900 178.6035170
 130.5088440 134.7711910 178.0895710 137.7136460 140.0314970 169.5412900
 138.1532370 140.7739300 169.1268290 137.6523350 140.2741540 170.4651860
 133.1887430 141.0560800 180.4432920 133.1602860 141.4603750 179.5761350
 133.0252400 140.1271160 180.2804520 143.1858220 126.3461710 163.8872700
 142.8730880 126.4388540 164.7871770 143.9470690 126.9242740 163.8370130
 129.7040360 133.7121510 168.3450040 129.5837960 134.4383600 167.7331310
 129.3941250 132.9424420 167.8677950 145.1402250 141.8387900 181.7397090
 145.6161970 142.3170790 182.4186170 145.7609410 141.7705390 181.0142590
 127.3425730 136.8836650 174.1518680 127.4206150 137.0185420 173.2074400
 127.9567410 136.1752540 174.3446800 128.5873360 138.5836840 170.5624860
 128.1801440 138.7251430 169.7078460 129.4786370 138.2997000 170.3596070
 144.5435500 139.0300750 178.8997100 144.6698560 138.7912630 177.9814280
 144.5856880 138.1985290 179.3719180 138.4052240 142.7328750 177.4691910
 138.9196910 142.6436760 178.2714340 137.5621320 143.0788450 177.7619820
 140.3806640 143.0184090 166.8975910 140.2207780 142.7287030 167.7957740
 140.2153350 142.2424220 166.3621140 132.8595020 142.7982620 168.6747530
 132.6837500 141.8818160 168.4615330 132.0050760 143.1569910 168.9145330
 140.0832770 140.5271650 165.4573910 139.3897930 140.5248940 164.7976190
 140.8255630 140.1030970 165.0268080 139.6482700 142.1534360 169.5322400
 140.1039650 141.3723740 169.8461020 139.9875220 142.8641180 170.0763580
 144.3959510 131.0833210 179.8646840 143.7803780 131.5912880 179.3362300
 144.0755930 130.1831540 179.8072780 127.3985250 137.9250820 176.6913140
 127.5616290 137.4556180 175.8732510 127.8637700 137.4174380 177.3561980
 132.1704020 127.0556580 171.7273710 131.7272170 127.8366120 171.3958230
 132.7289010 127.3786470 172.4344650 136.4573830 129.9225100 177.3309030
 135.9953200 130.1308120 178.1428970 136.0551940 129.1084450 177.0279700
 141.4578340 131.1434050 178.4605690 140.6071930 130.8439800 178.7814760
 141.2980130 131.3876060 177.5489510 138.5528050 132.6435800 180.5604480
 138.8781460 131.8099550 180.2206710 139.3408380 133.1664320 180.7082810
 135.2862840 126.6767280 166.6079540 134.6617020 126.6727150 167.3332850
 135.1992960 125.8098240 166.2115510 134.2079920 127.6003910 173.5863310
 134.5052250 128.5066740 173.5055330 134.7565480 127.1122690 172.9722880
 131.9618240 132.1790150 169.4554960 131.7359160 131.9627320 170.3601580
 131.1810770 132.6118610 169.1100930 139.1916000 132.1853520 168.0545610
 138.5924890 132.9089320 167.8709230 139.7395610 132.1230300 167.2722060
 134.4017450 133.0775730 180.1215230 134.3061050 132.1370460 179.9715630
 135.2449430 133.2990800 179.7263300 137.7980870 130.8217060 170.0848890
 138.1910440 131.1389260 169.2717580 138.1597720 129.9428940 170.1993410
 129.5327990 129.4889400 178.2749010 129.1391380 130.3364610 178.4821790
 128.8446390 128.8515770 178.4657650 136.1073040 129.5724370 181.3445750
 135.4171360 129.3796570 181.9791840 136.8505340 129.8559010 181.8770050
 126.8345040 127.4117860 172.3079090 126.5458090 127.9820720 173.0204070
 127.5790800 126.9322310 172.6710320 127.0215270 131.3537980 163.5181810
 126.9389940 132.2968740 163.6596800 126.6698330 131.2112890 162.6394160
 138.3836010 133.4122810 174.1799670 137.6517130 133.9209620 174.5289770
 137.9860350 132.5952790 173.8788450 134.8213400 130.0877010 172.5852160
 134.8249460 129.6466960 171.7356700 135.7164520 130.4094340 172.6923980
 130.6715780 129.9703500 171.5446370 130.3315830 130.4478730 172.3013420
 129.9093100 129.5168620 171.1847470 134.8833550 131.0889090 165.5758920
 135.0046370 131.0475570 166.5244740 134.4982060 131.9513240 165.4205650
 138.8461920 128.8656490 173.5922610 138.8634660 129.3165140 174.4364460
 138.5977500 127.9662130 173.8056050 133.8955050 133.3990230 164.9742220
 133.3271950 132.9508480 164.3478130 134.6044050 133.7583010 164.4407370
 142.2732670 126.2788670 179.4308990 142.5978440 125.5478330 179.9566970
 142.3089180 125.9602310 178.5289980 128.9724230 137.3002250 178.8508950
 128.5879020 136.6595920 179.4491910 129.2836420 138.0038370 179.4203680
 135.1221370 134.1478790 174.3317570 135.4891500 133.6737360 175.0778910
 134.9326430 135.0220360 174.6725910 127.9861860 128.8922480 170.4611040
 127.7008780 128.5278150 171.2989660 127.9240720 128.1602940 169.8474180
 132.9120740 133.1887430 176.6501780 132.6077810 134.0679410 176.8752140
 133.8667200 133.2487220 176.6859220 131.4402530 137.3948420 167.2468630
 130.6664790 136.8546040 167.0867350 132.1697160 136.8755030 166.9086390
 142.1990510 136.3913780 173.0395020 142.9189630 136.8869070 172.6491130
 141.9972330 135.7131670 172.3948890 137.6600450 127.7851740 167.1824410
 136.8465060 127.2864910 167.1069720 137.4662400 128.6249990 166.7660760
 137.5809310 136.4622840 178.9264020 137.5146620 135.5418510 178.6721610
 136.9514450 136.5598280 179.6408660 140.3748840 132.1571390 165.4786570
 141.2628460 132.4688620 165.3037910 140.3453930 131.2843640 165.0867150
 131.4839930 137.0628800 170.8847440 132.0018600 136.2597060 170.8304330
 131.0323950 137.0007940 171.7264270 136.3709430 138.3295080 166.1574740
 136.7125130 139.0737310 165.6618060 135.5422140 138.6426200 166.5199570
 128.9684470 134.0290170 177.7973140 128.6099410 134.6944020 178.3846480
 128.6739030 133.1973720 178.1685760 132.1697590 134.4874410 180.6812690
 131.8697730 134.6331590 179.7840510 132.9408830 133.9279700 180.5886080
 137.5126040 139.2843410 178.6767820 137.5270580 138.3524370 178.4586730
 136.8051140 139.3703170 179.3157590 142.6463110 133.4683230 164.9466430
 142.5626830 133.8997450 164.0962870 143.3657300 133.9281580 165.3793250
 143.7237250 135.9250750 178.0236400 142.9985440 136.5179530 177.8265790
 144.2512710 135.9174290 177.2249770 143.6750360 140.3225490 167.6748560
 143.0326520 139.6681110 167.9492280 143.2881020 140.7280580 166.8989230
 139.2536840 137.6510920 171.5220250 139.6060660 137.0539050 170.8621620
 138.3699170 137.3255150 171.6928500 135.3400120 138.4108610 168.9290660
 136.0271250 138.9577820 169.3098250 134.5532540 138.9549340 168.9640270
 127.4792520 134.0281430 164.4207740 128.3487370 134.3106230 164.7043660
 126.9882840 134.8417300 164.3056550 134.6427330 135.4154640 168.5416020
 135.0990110 136.2259890 168.7676210 134.2915540 135.0977780 169.3734510
 136.9459940 140.9260980 175.7708320 137.5902160 141.1320360 176.4481740
 137.3089380 140.1649380 175.3179170 130.5439110 125.7592290 169.0138540
 130.4153740 125.7510190 169.9623460 129.7201130 126.0975380 168.6629550
 138.2192020 138.9293330 174.4885770 138.8614250 138.2286490 174.6017940
 138.7441370 139.7091770 174.3082660 142.0647740 139.2141950 164.2124910
 141.8385320 138.4972390 164.8049550 141.6743940 138.9654390 163.3746660
 139.9929640 139.7288230 177.6921830 140.3285880 140.3154920 178.3699750
 139.0729980 139.5980940 177.9219620 127.8463770 143.2408810 164.9869370
 128.2061410 143.8398150 164.3326640 127.7056110 143.7868700 165.7604400
 127.5433040 127.5183410 178.4745240 126.8291560 127.7180330 179.0797850
 127.9628080 126.7422980 178.8460040 141.6463990 137.1313890 165.8739070
 141.3585690 137.5926580 166.6616950 142.4416160 136.6711660 166.1423290
 127.8305630 141.5063670 179.4611770 127.9396750 140.5658410 179.3207160
 127.1786190 141.7718420 178.8125500 135.8218220 139.7779560 180.8609890
 135.5015090 139.0588800 181.4055580 135.1476580 140.4534630 180.9345950
 133.8632390 140.6240010 165.8043040 133.8542490 141.3569700 165.1887550
 132.9430750 140.3771590 165.8970000 129.4639030 135.8454900 166.5489800
 128.8566980 136.5853800 166.5585100 129.9388380 135.9354260 165.7228000
 139.0371820 130.0105720 176.2246690 139.4052640 129.1900930 176.5526260
 138.1770020 130.0707610 176.6402340 142.4033850 128.9662660 167.0334250
 141.7747010 129.0708330 166.3192480 141.9085770 129.1859440 167.8228130
 136.8491990 140.6868250 164.4668230 136.9503970 140.4832240 163.5370210
 135.9493730 140.4326530 164.6716010 134.3717880 131.2448610 168.4492130
 133.6634030 131.7134950 168.8905740 134.6562360 130.5870620 169.0837320
 135.9973810 132.6645310 176.4484660 136.4959060 133.1391130 177.1136510
 136.1396760 131.7408830 176.6554690 138.4033310 127.9699270 169.8887920
 138.2801090 127.9885400 168.9397430 139.3517870 128.0178210 170.0086320
 135.4910100 143.2054570 169.1615900 135.7451600 143.1675960 168.2395270
 134.5422580 143.0787900 169.1544150 132.5752900 129.5533690 165.8242840
 133.4243430 129.9903840 165.7583030 132.2084170 129.8653950 166.6514900
 143.2040670 128.8813270 177.2913050 142.7014270 129.6218670 177.6306860
 144.0197330 129.2697270 176.9749840 141.4962680 134.1246450 170.7374410
 140.5552820 134.1396680 170.9122100 141.8106750 133.3382410 171.1834710
 131.4744320 135.8066050 164.2978370 132.2407590 135.6947410 164.8603800
 131.5519010 135.1104020 163.6455140 130.1691080 133.2391120 164.9811260
 130.2494670 132.2918630 165.0928660 131.0610830 133.5698000 165.0871920
 143.4988260 141.2955300 172.4128670 143.6235680 142.1186470 172.8852480
 144.3653820 141.0846030 172.0652820 130.9705790 143.3886510 172.0845800
 131.7068270 142.8401970 172.3554370 131.3546710 144.2542520 171.9451790
 127.8551270 139.4560080 167.9587310 126.9291050 139.6981220 167.9492720
 128.3207700 140.2834340 167.8372060 129.9764070 142.5732580 181.2731380
 130.7776800 142.8944630 181.6866780 129.4615890 142.2128160 181.9951290
 134.0808100 142.5616820 163.9071370 134.8736710 142.8505650 163.4553160
 133.5612450 142.1308990 163.2283850 138.8128700 138.6812450 181.2206790
 138.2066860 138.7044050 180.4802540 138.5082810 137.9495490 181.7574040
 140.2429070 142.4092740 179.8316200 141.1950820 142.3250760 179.7816440
 140.0957290 143.0734450 180.5049990 143.1338270 141.7886950 165.3308110
 142.8479780 141.3752090 164.5162290 142.9357820 142.7174660 165.2108630
 127.6961880 135.0606040 180.2167430 128.2000900 134.4813320 180.7883660
 126.9569300 135.3446270 180.7543800 134.5985500 137.7820230 163.7713720
 134.4936140 137.1672580 164.4975100 134.4309720 137.2586120 162.9876730
 134.7499820 136.4677030 179.7502950 133.9845490 137.0362030 179.6657620
 134.9315780 136.1753240 178.8571180 137.8388230 136.8440260 164.3755710
 137.2898330 137.2909560 165.0198450 138.4607490 136.3389510 164.8993380
 141.8923170 138.1982360 180.3077970 142.6332640 138.5358120 179.8045430
 141.1295850 138.3674420 179.7547740 129.7284960 133.2035630 181.1117500
 129.7690300 132.9049500 182.0202730 130.5830460 133.6043240 180.9525020
 133.5063350 135.8031180 166.2721010 133.9279770 135.6371050 167.1152400
 133.6314190 134.9931410 165.7776150 131.6690770 131.7827730 179.0791990
 131.1387230 131.2918680 178.4515330 132.3378840 132.2111930 178.5449920
 136.0190990 134.8268790 163.5198110 136.5396650 134.1117810 163.1539260
 136.6659390 135.4654660 163.8198620 140.5668830 136.2497190 178.8433180
 140.9809850 136.4042270 179.6923600 139.6319830 136.3752410 179.0058960
 141.0391000 133.5893350 180.8472330 141.6211770 132.8345670 180.7592810
 141.2152770 134.1200790 180.0703810 132.1563070 128.7490100 179.1589280
 132.0619940 128.1310850 178.4340150 131.5760460 129.4756390 178.9319190
 134.9224510 127.3063340 176.1916670 134.4741810 127.3287600 175.3462220
 134.2889710 126.9082360 176.7886970 135.3284060 136.2017670 176.8129110
 135.7472170 137.0450400 176.6405350 134.4092690 136.3389710 176.5835890
 137.6647960 133.9333850 178.1966950 137.7844170 133.3374990 178.9361790
 138.5241960 133.9703540 177.7768250 140.0035860 134.4871040 176.7729460
 139.4771080 135.0113660 176.1694600 140.3467200 135.1198430 177.4039190
 132.4022250 131.8764410 163.2179170 132.2011310 131.0131770 163.5792510
 132.2314300 131.7897770 162.2800770 133.1791480 142.5070680 177.9286840
 132.6412570 143.2316740 177.6095540 133.4325440 142.0301020 177.1384180
 134.4316730 130.4755200 179.4542770 135.0216420 130.1671050 180.1420590
 133.6136970 130.0034950 179.6102670 139.2510160 130.0921010 179.6875790
 138.5625680 129.4302550 179.6225780 139.9716180 129.6459280 180.1324250
 139.8810560 126.6872640 165.7466050 140.1612850 125.8440540 166.1025470
 139.1076290 126.9195750 166.2604800 131.2005050 128.9765030 163.2057050
 131.5030950 128.9832460 162.2976200 131.9399640 128.6262890 163.7024710
 136.0353690 143.7421890 178.1873490 135.9612390 144.6457030 178.4945860
 135.1332530 143.4233790 178.1595560 134.4189980 127.9199650 164.1913250
 134.0711980 127.2423640 163.6115700 134.6202750 127.4589160 165.0056640
 136.5839020 142.9080400 165.8099850 137.4789810 143.2465370 165.8318610
 136.6156650 142.1859810 165.1824130 130.2235180 138.2807450 164.0386850
 130.6610050 138.8237120 164.6944430 130.7082910 137.4554400 164.0483190
 127.4380980 141.0696480 171.4907110 127.7683990 140.2017540 171.2585750
 127.8671980 141.2755000 172.3212070 132.0342900 139.4005490 169.1509080
 131.7338440 139.2770460 170.0512990 131.9280390 138.5414080 168.7424810
 127.9271190 141.9367070 174.2288740 127.4902180 142.1167870 175.0612890
 128.4948870 142.6941690 174.0870460 143.5633370 141.4384070 178.5166050
 142.9635360 141.4976630 177.7729970 143.6927270 140.4989050 178.6462900
 144.8034820 139.1801890 163.8535760 143.9727780 139.2478540 164.3242990
 144.9806650 140.0706010 163.5502620 144.2591280 135.9249370 166.3569960
 145.0210190 136.4946020 166.4629650 144.2745650 135.3576570 167.1278270
 127.7595620 134.4487300 170.5877620 127.1044460 134.1798940 169.9437320
 128.5973570 134.3391780 170.1379600 145.2651250 136.7799470 171.2011890
 145.6360080 135.9966790 170.7947860 145.9053180 137.4688570 171.0229190
 142.2485010 138.1636050 176.6142210 141.4344850 138.5933210 176.8768000
 142.6559210 138.7754460 176.0011260 144.3110450 136.2183740 163.5142480
 144.5859290 137.1262620 163.3861700 144.1221190 136.1546270 164.4504470
 140.7086060 129.2428590 164.8096110 141.1270940 129.0559570 163.9692770
 140.4022120 128.3907640 165.1199040 144.2075790 134.1552730 168.5071910
 143.8319390 133.3880660 168.0753200 143.4778910 134.5375430 168.9946840
 128.7971550 134.8339870 175.1280960 129.1644590 134.7467270 176.0076980
 128.2282370 134.0706420 175.0287820 143.5975410 133.3024250 178.1411430
 143.3661500 133.0737000 177.2409380 143.8579960 134.2223800 178.0956320
 128.3487550 131.7448960 179.0339380 127.4543600 131.7115720 179.3733090
 128.8885100 131.9435750 179.7990630 142.0363480 128.5280680 180.9191130
 142.9133660 128.5364080 181.3025130 142.0484320 127.7911520 180.3083480
 126.9733700 131.6586230 166.5302950 126.0697780 131.9216430 166.3554610
 127.4574320 131.9297400 165.7502910 143.4826750 132.3810220 171.8079150
 144.0064230 131.8872870 171.1769320 144.0686170 132.5160580 172.5526720
 143.6616470 132.4650090 175.3298700 142.7119180 132.4313630 175.4443690
 143.8429480 133.3750200 175.0948470 129.5160910 130.7151770 164.4397330
 130.2252610 130.2934990 163.9544610 128.8000850 130.7827000 163.8080680
 129.1635070 126.7691100 163.4799980 129.8863200 127.3100040 163.7981200
 129.4359590 126.4954520 162.6041520 142.9726720 131.6383570 167.7471560
 143.4685840 131.4054440 168.5320440 142.7742790 130.7995410 167.3309200
 128.8527260 126.0197290 173.3822600 129.5003450 125.4694670 172.9417760
 129.2729100 126.2740440 174.2038410 144.4013880 130.2744520 170.2809240
 144.2913160 130.1200560 171.2191510 145.1621470 129.7465460 170.0384650
 142.7479600 126.2138650 176.7392240 143.3851820 126.8272790 177.1051430
 142.8954490 126.2499310 175.7941470 145.2904150 128.1052440 163.5215380
 146.2153460 127.9733620 163.3133670 145.2679940 128.1845260 164.4751830
 145.3642640 128.8763100 166.1472090 144.5694140 128.8108220 166.6765000
 145.5685920 129.8113740 166.1357440 142.3061060 142.9154650 170.1410480
 142.9020130 142.5939220 169.4644900 142.5639210 142.4426470 170.9323750
 128.6059260 126.1752960 176.1247920 128.2574080 126.6316780 176.8906100
 128.2746960 125.2810090 176.2070350 130.2123630 139.3472560 180.2901110
 130.1693260 138.9765470 181.1715570 130.3434640 140.2850130 180.4302930
 133.9129660 140.9032150 175.8910830 133.6721020 141.1706710 175.0041350
 134.8532300 141.0737880 175.9461690 136.1184080 127.3664840 179.6467340
 136.0572970 127.9586670 180.3962750 137.0584460 127.2590800 179.5017600
 138.7558640 127.0234900 179.2859630 139.3699050 127.3414190 178.6240710
 139.3008200 126.5383490 179.9055490 145.1733820 142.9226530 176.6921470
 144.6792100 143.3195400 175.9748600 144.5647110 142.2975740 177.0858750
 129.2779900 125.7029160 179.3998690 129.8262890 125.5217210 178.6364800
 129.3435210 124.9123270 179.9355000 130.0511660 142.2934810 177.4098890
 129.4571980 142.1619510 178.1488930 130.0435500 141.4572950 176.9440990
 139.4966680 125.5867040 175.6128920 138.6226520 125.9202150 175.4101850
 139.3877430 125.1140220 176.4380790 140.4038660 127.7937910 176.9970640
 140.0752020 126.9789670 176.6172370 141.3520960 127.7507720 176.8736330
 142.8573270 143.5649950 173.9708210 142.3976240 144.3165760 173.5966230
 142.2285730 142.8456420 173.9123010 129.6823890 139.6593190 176.3606930
 128.9557950 139.0398480 176.2932880 129.7433040 140.0533800 175.4905010
 133.2868990 141.8738190 173.1456340 133.8034010 141.2625550 172.6204600
 133.9366370 142.3766970 173.6367350 136.0264490 142.7646680 173.9725320
 136.3142300 142.5100980 173.0958330 136.5387710 142.2124040 174.5630890
 137.2441500 126.5036880 174.5521830 136.4613290 126.9782380 174.8318590
 136.9504430 125.5991710 174.4435010 141.7962570 127.2059980 172.5970920
 142.2370660 127.1505080 171.7492520 141.5270160 128.1217990 172.6681100
 143.6601140 126.8375220 170.6079740 143.5989540 125.8936440 170.4610760
 144.4393170 126.9455310 171.1533200 127.9653890 142.9767580 169.5703690
 127.7975930 142.3438260 170.2685580 127.0988400 143.1826980 169.2197880
 128.5881910 126.8084360 167.0735550 129.3461270 126.9213240 166.4999580
 128.1259080 127.6453560 167.0278980 135.1295720 128.9223630 170.0637860
 134.3170230 128.5480520 169.7233740 135.6337360 128.1668710 170.3659050
 139.6320700 125.5866080 171.3020930 140.2350070 126.1586290 171.7769450
 138.8913690 126.1505520 171.0794830 142.7755300 125.9887640 166.5761210
 142.9705930 126.8871090 166.8428640 141.9885170 125.7574720 167.0694160
 129.5716590 141.6700810 167.0153830 129.0464210 142.0508840 166.3115790
 129.4961170 142.2951580 167.7363540 130.9607060 127.3348410 165.6137520
 131.4899820 126.5478210 165.4845470 131.5935380 128.0139600 165.8473050
 133.1544900 127.0723550 168.6682910 132.5247640 126.3710860 168.8353040
 132.6150040 127.8327680 168.4516070 136.0936850 143.6862780 181.3393520
 137.0204160 143.4507050 181.3829480 136.0787280 144.5134780 180.8579550
 144.3281910 143.2288350 168.3367770 144.5034100 142.5426090 167.6928690
 143.6303480 143.7535400 167.9444440 133.2800460 126.3507530 181.1035400
 132.9984730 126.8541130 180.3396220 133.6620160 125.5529280 180.7377530
 132.1709560 143.6183190 165.8903080 132.9028380 143.3342470 165.3426970
 132.4303230 143.3796470 166.7802460 131.3324350 139.7347920 165.8949410
 130.7033230 140.2033020 166.4435240 131.4472180 138.8897140 166.3295600
 139.8815920 125.7661110 181.6815870 139.7681370 126.0855720 182.5767390
 140.6985660 126.1673620 181.3853150 142.6614410 142.9132640 181.1634560
 143.4539730 142.4181870 180.9560520 142.9547560 143.5922780 181.7710170
 138.7874070 133.7853580 152.0450610 138.7068120 132.8708190 151.7742320
 138.3738490 134.2820650 151.3390320 136.9192110 135.5632600 153.9259880
 136.1434210 135.0833040 154.2158450 137.5705040 134.8838250 153.7516040
 130.9357940 135.8752410 154.8035640 130.1042820 135.6201120 155.2032150
 131.5438920 135.9463180 155.5393560 140.9399540 139.9692790 152.7059010
 140.4781070 139.1980030 153.0346180 141.7525090 139.9958860 153.2111460
 130.9159200 139.9092500 154.9993660 131.2187240 139.0190240 154.8203880
 131.6602790 140.4662720 154.7715910 129.3449890 130.8354300 148.5878030
 128.4566590 131.1770270 148.4857910 129.6291080 130.6354620 147.6958860
 127.3082900 133.4359950 154.4717730 127.8799010 132.6682150 154.4721370
 127.3084440 133.7348710 153.5624340 137.1662850 142.2550800 152.3263000
 136.5474290 142.7108300 151.7557440 138.0214630 142.4102260 151.9252700
 136.3601100 138.2389790 153.9330040 136.2909380 137.2979730 153.7719170
 137.1220960 138.3291200 154.5052610 128.5507770 128.8444310 156.2586660
 128.3710610 127.9470060 156.5389420 128.1487850 129.3916180 156.9333610
 137.3906270 131.0460170 154.1598970 137.7671090 130.1732050 154.0472640
 137.2925780 131.3818870 153.2689410 131.5211280 129.4185800 149.6216410
 131.6278030 130.3189530 149.9285170 130.6103640 129.3703770 149.3311060
 141.1730390 128.5410610 151.0927310 141.9940010 128.0507180 151.1352790
 141.2064470 129.1308270 151.8459150 129.1694440 131.3404810 154.8669000
 129.8504550 131.6043180 155.4856400 128.8542490 130.5005680 155.2007010
 133.3619010 132.3872170 153.9541590 133.8697230 132.8853140 154.5946610
 133.8932250 131.6107370 153.7780950 145.4629940 130.5577360 157.6570940
 144.7582110 130.9459070 157.1386050 145.7287860 131.2527650 158.2591870
 131.6455110 127.0270730 158.2205010 131.6473550 127.5443120 157.4150910
 130.8159420 126.5500910 158.1974940 138.0326200 137.1390040 149.7194910
 137.4143470 137.6039490 149.1557630 138.5449450 137.8317520 150.1364420
 132.8957960 136.6665910 156.3978510 132.5627340 137.2934830 157.0399580
 133.0724640 137.1927790 155.6180180 141.4091870 130.4810990 153.8654850
 140.7047440 130.7695880 154.4457960 141.7704030 131.2911100 153.5054410
 131.3270440 128.7380690 156.2275460 131.6687250 129.5822740 155.9329330
 130.3886250 128.8864430 156.3440800 132.1077060 138.6346710 158.2127690
 132.7251060 139.3097790 157.9312140 131.2470180 139.0434690 158.1215190
 127.4009400 137.8246570 147.0934540 127.0237380 138.3133670 146.3619440
 127.6582470 138.4971850 147.7241070 143.0254650 140.0986120 156.1282330
 142.3418170 140.7685230 156.1199000 143.5648940 140.2966770 155.3627190
 144.4778790 129.9265780 154.2564060 143.5303700 129.9604760 154.3879490
 144.8028780 130.7404730 154.6413420 135.0098330 126.2262960 152.5520050
 135.3173310 125.6709850 151.8355550 134.0799030 126.3607420 152.3693040
 140.5613390 141.9430250 154.8427510 140.5740550 141.5392540 153.9749770
 140.0088610 142.7177540 154.7388940 141.8558810 138.6646470 149.9317680
 141.7455140 137.7220800 150.0567100 141.8527060 139.0262110 150.8180440
 139.9598830 136.8460090 156.1710120 140.3767620 136.6320200 155.3363580
 140.6838650 137.1032880 156.7418740 137.3979090 134.2911790 149.2880170
 136.4708370 134.2249170 149.5168640 137.5503910 135.2291920 149.1735410
 137.3848170 130.5628790 146.2847330 136.4451840 130.7242750 146.3699790
 137.7031430 131.2814470 145.7383320 143.9060930 135.2447310 156.2626360
 143.0779560 135.3140400 155.7876490 144.5011410 135.8301620 155.7942190
 141.4276380 135.8532090 149.7915420 140.8088800 135.5151640 149.1441720
 141.4100830 135.2091850 150.4994610 140.8702940 132.0316630 157.2081230
 140.4574120 132.8570340 157.4621220 140.1378890 131.4461670 157.0157590
 133.0035730 134.8176530 152.0699900 132.5992730 134.1053780 151.5745800
 133.0898850 134.4729770 152.9587940 133.4717430 138.5044090 154.2339110
 133.1745720 137.8989560 153.5546890 134.4217250 138.5421400 154.1228470
 131.7164350 131.5919740 155.8498940 132.2678940 131.7015080 155.0752190
 132.2307860 131.9657340 156.5654170 141.5603040 142.0775960 157.8962210
 141.0833600 142.8848150 157.7034820 140.8764830 141.4254290 158.0488420
 132.5635860 138.2425780 160.8846910 131.6664390 138.4665750 161.1320310
 132.5888730 138.3660720 159.9358310 139.6041080 135.0918900 146.7988170
 140.0434360 134.2541330 146.6525990 140.3169500 135.7248300 146.8852310
 131.3907080 135.1139100 159.4604280 131.2514850 135.9861900 159.8291680
 130.5088440 134.7711910 159.3152220 137.7136460 140.0314970 150.7669410
 138.1532370 140.7739300 150.3524800 137.6523350 140.2741540 151.6908370
 133.1887430 141.0560800 161.6689430 133.1602860 141.4603750 160.8017860
 133.0252400 140.1271160 161.5061030 143.1858220 126.3461710 145.1129210
 142.8730880 126.4388540 146.0128280 143.9470690 126.9242740 145.0626640
 129.7040360 133.7121510 149.5706550 129.5837960 134.4383600 148.9587820
 129.3941250 132.9424420 149.0934460 145.1402250 141.8387900 162.9653600
 145.6161970 142.3170790 163.6442680 145.7609410 141.7705390 162.2399100
 127.3425730 136.8836650 155.3775190 127.4206150 137.0185420 154.4330910
 127.9567410 136.1752540 155.5703310 128.5873360 138.5836840 151.7881370
 128.1801440 138.7251430 150.9334970 129.4786370 138.2997000 151.5852580
 144.5435500 139.0300750 160.1253610 144.6698560 138.7912630 159.2070790
 144.5856880 138.1985290 160.5975690 138.4052240 142.7328750 158.6948420
 138.9196910 142.6436760 159.4970850 137.5621320 143.0788450 158.9876330
 140.3806640 143.0184090 148.1232420 140.2207780 142.7287030 149.0214250
 140.2153350 142.2424220 147.5877650 132.8595020 142.7982620 149.9004040
 132.6837500 141.8818160 149.6871840 132.0050760 143.1569910 150.1401840
 140.0832770 140.5271650 146.6830420 139.3897930 140.5248940 146.0232700
 140.8255630 140.1030970 146.2524590 139.6482700 142.1534360 150.7578910
 140.1039650 141.3723740 151.0717530 139.9875220 142.8641180 151.3020090
 144.3959510 131.0833210 161.0903350 143.7803780 131.5912880 160.5618810
 144.0755930 130.1831540 161.0329290 127.3985250 137.9250820 157.9169650
 127.5616290 137.4556180 157.0989020 127.8637700 137.4174380 158.5818490
 132.1704020 127.0556580 152.9530220 131.7272170 127.8366120 152.6214740
 132.7289010 127.3786470 153.6601160 136.4573830 129.9225100 158.5565540
 135.9953200 130.1308120 159.3685480 136.0551940 129.1084450 158.2536210
 141.4578340 131.1434050 159.6862200 140.6071930 130.8439800 160.0071270
 141.2980130 131.3876060 158.7746020 138.5528050 132.6435800 161.7860990
 138.8781460 131.8099550 161.4463220 139.3408380 133.1664320 161.9339320
 135.2862840 126.6767280 147.8336050 134.6617020 126.6727150 148.5589360
 135.1992960 125.8098240 147.4372020 134.2079920 127.6003910 154.8119820
 134.5052250 128.5066740 154.7311840 134.7565480 127.1122690 154.1979390
 131.9618240 132.1790150 150.6811470 131.7359160 131.9627320 151.5858090
 131.1810770 132.6118610 150.3357440 139.1916000 132.1853520 149.2802120
 138.5924890 132.9089320 149.0965740 139.7395610 132.1230300 148.4978570
 134.4017450 133.0775730 161.3471740 134.3061050 132.1370460 161.1972140
 135.2449430 133.2990800 160.9519810 137.7980870 130.8217060 151.3105400
 138.1910440 131.1389260 150.4974090 138.1597720 129.9428940 151.4249920
 129.5327990 129.4889400 159.5005520 129.1391380 130.3364610 159.7078300
 128.8446390 128.8515770 159.6914160 136.1073040 129.5724370 162.5702260
 135.4171360 129.3796570 163.2048350 136.8505340 129.8559010 163.1026560
 126.8345040 127.4117860 153.5335600 126.5458090 127.9820720 154.2460580
 127.5790800 126.9322310 153.8966830 127.0215270 131.3537980 144.7438320
 126.9389940 132.2968740 144.8853310 126.6698330 131.2112890 143.8650670
 138.3836010 133.4122810 155.4056180 137.6517130 133.9209620 155.7546280
 137.9860350 132.5952790 155.1044960 134.8213400 130.0877010 153.8108670
 134.8249460 129.6466960 152.9613210 135.7164520 130.4094340 153.9180490
 130.6715780 129.9703500 152.7702880 130.3315830 130.4478730 153.5269930
 129.9093100 129.5168620 152.4103980 134.8833550 131.0889090 146.8015430
 135.0046370 131.0475570 147.7501250 134.4982060 131.9513240 146.6462160
 138.8461920 128.8656490 154.8179120 138.8634660 129.3165140 155.6620970
 138.5977500 127.9662130 155.0312560 133.8955050 133.3990230 146.1998730
 133.3271950 132.9508480 145.5734640 134.6044050 133.7583010 145.6663880
 142.2732670 126.2788670 160.6565500 142.5978440 125.5478330 161.1823480
 142.3089180 125.9602310 159.7546490 128.9724230 137.3002250 160.0765460
 128.5879020 136.6595920 160.6748420 129.2836420 138.0038370 160.6460190
 135.1221370 134.1478790 155.5574080 135.4891500 133.6737360 156.3035420
 134.9326430 135.0220360 155.8982420 127.9861860 128.8922480 151.6867550
 127.7008780 128.5278150 152.5246170 127.9240720 128.1602940 151.0730690
 132.9120740 133.1887430 157.8758290 132.6077810 134.0679410 158.1008650
 133.8667200 133.2487220 157.9115730 131.4402530 137.3948420 148.4725140
 130.6664790 136.8546040 148.3123860 132.1697160 136.8755030 148.1342900
 142.1990510 136.3913780 154.2651530 142.9189630 136.8869070 153.8747640
 141.9972330 135.7131670 153.6205400 137.6600450 127.7851740 148.4080920
 136.8465060 127.2864910 148.3326230 137.4662400 128.6249990 147.9917270
 137.5809310 136.4622840 160.1520530 137.5146620 135.5418510 159.8978120
 136.9514450 136.5598280 160.8665170 140.3748840 132.1571390 146.7043080
 141.2628460 132.4688620 146.5294420 140.3453930 131.2843640 146.3123660
 131.4839930 137.0628800 152.1103950 132.0018600 136.2597060 152.0560840
 131.0323950 137.0007940 152.9520780 136.3709430 138.3295080 147.3831250
 136.7125130 139.0737310 146.8874570 135.5422140 138.6426200 147.7456080
 128.9684470 134.0290170 159.0229650 128.6099410 134.6944020 159.6102990
 128.6739030 133.1973720 159.3942270 132.1697590 134.4874410 161.9069200
 131.8697730 134.6331590 161.0097020 132.9408830 133.9279700 161.8142590
 137.5126040 139.2843410 159.9024330 137.5270580 138.3524370 159.6843240
 136.8051140 139.3703170 160.5414100 142.6463110 133.4683230 146.1722940
 142.5626830 133.8997450 145.3219380 143.3657300 133.9281580 146.6049760
 143.7237250 135.9250750 159.2492910 142.9985440 136.5179530 159.0522300
 144.2512710 135.9174290 158.4506280 143.6750360 140.3225490 148.9005070
 143.0326520 139.6681110 149.1748790 143.2881020 140.7280580 148.1245740
 139.2536840 137.6510920 152.7476760 139.6060660 137.0539050 152.0878130
 138.3699170 137.3255150 152.9185010 135.3400120 138.4108610 150.1547170
 136.0271250 138.9577820 150.5354760 134.5532540 138.9549340 150.1896780
 127.4792520 134.0281430 145.6464250 128.3487370 134.3106230 145.9300170
 126.9882840 134.8417300 145.5313060 134.6427330 135.4154640 149.7672530
 135.0990110 136.2259890 149.9932720 134.2915540 135.0977780 150.5991020
 136.9459940 140.9260980 156.9964830 137.5902160 141.1320360 157.6738250
 137.3089380 140.1649380 156.5435680 130.5439110 125.7592290 150.2395050
 130.4153740 125.7510190 151.1879970 129.7201130 126.0975380 149.8886060
 138.2192020 138.9293330 155.7142280 138.8614250 138.2286490 155.8274450
 138.7441370 139.7091770 155.5339170 142.0647740 139.2141950 145.4381420
 141.8385320 138.4972390 146.0306060 141.6743940 138.9654390 144.6003170
 139.9929640 139.7288230 158.9178340 140.3285880 140.3154920 159.5956260
 139.0729980 139.5980940 159.1476130 127.8463770 143.2408810 146.2125880
 128.2061410 143.8398150 145.5583150 127.7056110 143.7868700 146.9860910
 127.5433040 127.5183410 159.7001750 126.8291560 127.7180330 160.3054360
 127.9628080 126.7422980 160.0716550 141.6463990 137.1313890 147.0995580
 141.3585690 137.5926580 147.8873460 142.4416160 136.6711660 147.3679800
 127.8305630 141.5063670 160.6868280 127.9396750 140.5658410 160.5463670
 127.1786190 141.7718420 160.0382010 135.8218220 139.7779560 162.0866400
 135.5015090 139.0588800 162.6312090 135.1476580 140.4534630 162.1602460
 133.8632390 140.6240010 147.0299550 133.8542490 141.3569700 146.4144060
 132.9430750 140.3771590 147.1226510 129.4639030 135.8454900 147.7746310
 128.8566980 136.5853800 147.7841610 129.9388380 135.9354260 146.9484510
 139.0371820 130.0105720 157.4503200 139.4052640 129.1900930 157.7782770
 138.1770020 130.0707610 157.8658850 142.4033850 128.9662660 148.2590760
 141.7747010 129.0708330 147.5448990 141.9085770 129.1859440 149.0484640
 136.8491990 140.6868250 145.6924740 136.9503970 140.4832240 144.7626720
 135.9493730 140.4326530 145.8972520 134.3717880 131.2448610 149.6748640
 133.6634030 131.7134950 150.1162250 134.6562360 130.5870620 150.3093830
 135.9973810 132.6645310 157.6741170 136.4959060 133.1391130 158.3393020
 136.1396760 131.7408830 157.8811200 138.4033310 127.9699270 151.1144430
 138.2801090 127.9885400 150.1653940 139.3517870 128.0178210 151.2342830
 135.4910100 143.2054570 150.3872410 135.7451600 143.1675960 149.4651780
 134.5422580 143.0787900 150.3800660 132.5752900 129.5533690 147.0499350
 133.4243430 129.9903840 146.9839540 132.2084170 129.8653950 147.8771410
 143.2040670 128.8813270 158.5169560 142.7014270 129.6218670 158.8563370
 144.0197330 129.2697270 158.2006350 141.4962680 134.1246450 151.9630920
 140.5552820 134.1396680 152.1378610 141.8106750 133.3382410 152.4091220
 131.4744320 135.8066050 145.5234880 132.2407590 135.6947410 146.0860310
 131.5519010 135.1104020 144.8711650 130.1691080 133.2391120 146.2067770
 130.2494670 132.2918630 146.3185170 131.0610830 133.5698000 146.3128430
 143.4988260 141.2955300 153.6385180 143.6235680 142.1186470 154.1108990
 144.3653820 141.0846030 153.2909330 130.9705790 143.3886510 153.3102310
 131.7068270 142.8401970 153.5810880 131.3546710 144.2542520 153.1708300
 127.8551270 139.4560080 149.1843820 126.9291050 139.6981220 149.1749230
 128.3207700 140.2834340 149.0628570 129.9764070 142.5732580 162.4987890
 130.7776800 142.8944630 162.9123290 129.4615890 142.2128160 163.2207800
 134.0808100 142.5616820 145.1327880 134.8736710 142.8505650 144.6809670
 133.5612450 142.1308990 144.4540360 138.8128700 138.6812450 162.4463300
 138.2066860 138.7044050 161.7059050 138.5082810 137.9495490 162.9830550
 140.2429070 142.4092740 161.0572710 141.1950820 142.3250760 161.0072950
 140.0957290 143.0734450 161.7306500 143.1338270 141.7886950 146.5564620
 142.8479780 141.3752090 145.7418800 142.9357820 142.7174660 146.4365140
 127.6961880 135.0606040 161.4423940 128.2000900 134.4813320 162.0140170
 126.9569300 135.3446270 161.9800310 134.5985500 137.7820230 144.9970230
 134.4936140 137.1672580 145.7231610 134.4309720 137.2586120 144.2133240
 134.7499820 136.4677030 160.9759460 133.9845490 137.0362030 160.8914130
 134.9315780 136.1753240 160.0827690 137.8388230 136.8440260 145.6012220
 137.2898330 137.2909560 146.2454960 138.4607490 136.3389510 146.1249890
 141.8923170 138.1982360 161.5334480 142.6332640 138.5358120 161.0301940
 141.1295850 138.3674420 160.9804250 129.7284960 133.2035630 162.3374010
 129.7690300 132.9049500 163.2459240 130.5830460 133.6043240 162.1781530
 133.5063350 135.8031180 147.4977520 133.9279770 135.6371050 148.3408910
 133.6314190 134.9931410 147.0032660 131.6690770 131.7827730 160.3048500
 131.1387230 131.2918680 159.6771840 132.3378840 132.2111930 159.7706430
 136.0190990 134.8268790 144.7454620 136.5396650 134.1117810 144.3795770
 136.6659390 135.4654660 145.0455130 140.5668830 136.2497190 160.0689690
 140.9809850 136.4042270 160.9180110 139.6319830 136.3752410 160.2315470
 141.0391000 133.5893350 162.0728840 141.6211770 132.8345670 161.9849320
 141.2152770 134.1200790 161.2960320 132.1563070 128.7490100 160.3845790
 132.0619940 128.1310850 159.6596660 131.5760460 129.4756390 160.1575700
 134.9224510 127.3063340 157.4173180 134.4741810 127.3287600 156.5718730
 134.2889710 126.9082360 158.0143480 135.3284060 136.2017670 158.0385620
 135.7472170 137.0450400 157.8661860 134.4092690 136.3389710 157.8092400
 137.6647960 133.9333850 159.4223460 137.7844170 133.3374990 160.1618300
 138.5241960 133.9703540 159.0024760 140.0035860 134.4871040 157.9985970
 139.4771080 135.0113660 157.3951110 140.3467200 135.1198430 158.6295700
 132.4022250 131.8764410 144.4435680 132.2011310 131.0131770 144.8049020
 132.2314300 131.7897770 143.5057280 133.1791480 142.5070680 159.1543350
 132.6412570 143.2316740 158.8352050 133.4325440 142.0301020 158.3640690
 134.4316730 130.4755200 160.6799280 135.0216420 130.1671050 161.3677100
 133.6136970 130.0034950 160.8359180 139.2510160 130.0921010 160.9132300
 138.5625680 129.4302550 160.8482290 139.9716180 129.6459280 161.3580760
 139.8810560 126.6872640 146.9722560 140.1612850 125.8440540 147.3281980
 139.1076290 126.9195750 147.4861310 131.2005050 128.9765030 144.4313560
 131.5030950 128.9832460 143.5232710 131.9399640 128.6262890 144.9281220
 136.0353690 143.7421890 159.4130000 135.9612390 144.6457030 159.7202370
 135.1332530 143.4233790 159.3852070 134.4189980 127.9199650 145.4169760
 134.0711980 127.2423640 144.8372210 134.6202750 127.4589160 146.2313150
 136.5839020 142.9080400 147.0356360 137.4789810 143.2465370 147.0575120
 136.6156650 142.1859810 146.4080640 130.2235180 138.2807450 145.2643360
 130.6610050 138.8237120 145.9200940 130.7082910 137.4554400 145.2739700
 132.0342900 139.4005490 150.3765590 131.7338440 139.2770460 151.2769500
 131.9280390 138.5414080 149.9681320 143.5633370 141.4384070 159.7422560
 142.9635360 141.4976630 158.9986480 143.6927270 140.4989050 159.8719410
 144.8034820 139.1801890 145.0792270 143.9727780 139.2478540 145.5499500
 144.9806650 140.0706010 144.7759130 144.2591280 135.9249370 147.5826470
 145.0210190 136.4946020 147.6886160 144.2745650 135.3576570 148.3534780
 127.7595620 134.4487300 151.8134130 127.1044460 134.1798940 151.1693830
 128.5973570 134.3391780 151.3636110 145.2651250 136.7799470 152.4268400
 145.6360080 135.9966790 152.0204370 145.9053180 137.4688570 152.2485700
 142.2485010 138.1636050 157.8398720 141.4344850 138.5933210 158.1024510
 142.6559210 138.7754460 157.2267770 144.3110450 136.2183740 144.7398990
 144.5859290 137.1262620 144.6118210 144.1221190 136.1546270 145.6760980
 140.7086060 129.2428590 146.0352620 141.1270940 129.0559570 145.1949280
 140.4022120 128.3907640 146.3455550 144.2075790 134.1552730 149.7328420
 143.8319390 133.3880660 149.3009710 143.4778910 134.5375430 150.2203350
 128.7971550 134.8339870 156.3537470 129.1644590 134.7467270 157.2333490
 128.2282370 134.0706420 156.2544330 143.5975410 133.3024250 159.3667940
 143.3661500 133.0737000 158.4665890 143.8579960 134.2223800 159.3212830
 128.3487550 131.7448960 160.2595890 127.4543600 131.7115720 160.5989600
 128.8885100 131.9435750 161.0247140 142.0363480 128.5280680 162.1447640
 142.9133660 128.5364080 162.5281640 142.0484320 127.7911520 161.5339990
 126.9733700 131.6586230 147.7559460 126.0697780 131.9216430 147.5811120
 127.4574320 131.9297400 146.9759420 143.4826750 132.3810220 153.0335660
 144.0064230 131.8872870 152.4025830 144.0686170 132.5160580 153.7783230
 143.6616470 132.4650090 156.5555210 142.7119180 132.4313630 156.6700200
 143.8429480 133.3750200 156.3204980 129.5160910 130.7151770 145.6653840
 130.2252610 130.2934990 145.1801120 128.8000850 130.7827000 145.0337190
 129.1635070 126.7691100 144.7056490 129.8863200 127.3100040 145.0237710
 129.4359590 126.4954520 143.8298030 142.9726720 131.6383570 148.9728070
 143.4685840 131.4054440 149.7576950 142.7742790 130.7995410 148.5565710
 128.8527260 126.0197290 154.6079110 129.5003450 125.4694670 154.1674270
 129.2729100 126.2740440 155.4294920 144.4013880 130.2744520 151.5065750
 144.2913160 130.1200560 152.4448020 145.1621470 129.7465460 151.2641160
 142.7479600 126.2138650 157.9648750 143.3851820 126.8272790 158.3307940
 142.8954490 126.2499310 157.0197980 145.2904150 128.1052440 144.7471890
 146.2153460 127.9733620 144.5390180 145.2679940 128.1845260 145.7008340
 145.3642640 128.8763100 147.3728600 144.5694140 128.8108220 147.9021510
 145.5685920 129.8113740 147.3613950 142.3061060 142.9154650 151.3666990
 142.9020130 142.5939220 150.6901410 142.5639210 142.4426470 152.1580260
 128.6059260 126.1752960 157.3504430 128.2574080 126.6316780 158.1162610
 128.2746960 125.2810090 157.4326860 130.2123630 139.3472560 161.5157620
 130.1693260 138.9765470 162.3972080 130.3434640 140.2850130 161.6559440
 133.9129660 140.9032150 157.1167340 133.6721020 141.1706710 156.2297860
 134.8532300 141.0737880 157.1718200 138.7558640 127.0234900 160.5116140
 139.3699050 127.3414190 159.8497220 139.3008200 126.5383490 161.1312000
 145.1733820 142.9226530 157.9177980 144.6792100 143.3195400 157.2005110
 144.5647110 142.2975740 158.3115260 129.2779900 125.7029160 160.6255200
 129.8262890 125.5217210 159.8621310 129.3435210 124.9123270 161.1611510
 130.0511660 142.2934810 158.6355400 129.4571980 142.1619510 159.3745440
 130.0435500 141.4572950 158.1697500 139.4966680 125.5867040 156.8385430
 138.6226520 125.9202150 156.6358360 139.3877430 125.1140220 157.6637300
 140.4038660 127.7937910 158.2227150 140.0752020 126.9789670 157.8428880
 141.3520960 127.7507720 158.0992840 142.8573270 143.5649950 155.1964720
 142.3976240 144.3165760 154.8222740 142.2285730 142.8456420 155.1379520
 129.6823890 139.6593190 157.5863440 128.9557950 139.0398480 157.5189390
 129.7433040 140.0533800 156.7161520 133.2868990 141.8738190 154.3712850
 133.8034010 141.2625550 153.8461110 133.9366370 142.3766970 154.8623860
 136.0264490 142.7646680 155.1981830 136.3142300 142.5100980 154.3214840
 136.5387710 142.2124040 155.7887400 137.2441500 126.5036880 155.7778340
 136.4613290 126.9782380 156.0575100 136.9504430 125.5991710 155.6691520
 141.7962570 127.2059980 153.8227430 142.2370660 127.1505080 152.9749030
 141.5270160 128.1217990 153.8937610 143.6601140 126.8375220 151.8336250
 143.5989540 125.8936440 151.6867270 144.4393170 126.9455310 152.3789710
 128.5881910 126.8084360 148.2992060 129.3461270 126.9213240 147.7256090
 128.1259080 127.6453560 148.2535490 135.1295720 128.9223630 151.2894370
 134.3170230 128.5480520 150.9490250 135.6337360 128.1668710 151.5915560
 139.6320700 125.5866080 152.5277440 140.2350070 126.1586290 153.0025960
 138.8913690 126.1505520 152.3051340 142.7755300 125.9887640 147.8017720
 142.9705930 126.8871090 148.0685150 141.9885170 125.7574720 148.2950670
 129.5716590 141.6700810 148.2410340 129.0464210 142.0508840 147.5372300
 129.4961170 142.2951580 148.9620050 130.9607060 127.3348410 146.8394030
 131.4899820 126.5478210 146.7101980 131.5935380 128.0139600 147.0729560
 133.1544900 127.0723550 149.8939420 132.5247640 126.3710860 150.0609550
 132.6150040 127.8327680 149.6772580 136.0936850 143.6862780 162.5650030
 137.0204160 143.4507050 162.6085990 136.0787280 144.5134780 162.0836060
 144.3281910 143.2288350 149.5624280 144.5034100 142.5426090 148.9185200
 143.6303480 143.7535400 149.1700950 133.2800460 126.3507530 162.3291910
 132.9984730 126.8541130 161.5652730 133.6620160 125.5529280 161.9634040
 132.1709560 143.6183190 147.1159590 132.9028380 143.3342470 146.5683480
 132.4303230 143.3796470 148.0058970 131.3324350 139.7347920 147.1205920
 130.7033230 140.2033020 147.6691750 131.4472180 138.8897140 147.5552110
 139.8815920 125.7661110 162.9072380 139.7681370 126.0855720 163.8023900
 140.6985660 126.1673620 162.6109660 142.6614410 142.9132640 162.3891070
 143.4539730 142.4181870 162.1817030 142.9547560 143.5922780 162.9966680
 138.7874070 133.7853580 133.2707120 138.7068120 132.8708190 132.9998830
 138.3738490 134.2820650 132.5646830 136.9192110 135.5632600 135.1516390
 136.1434210 135.0833040 135.4414960 137.5705040 134.8838250 134.9772550
 130.9357940 135.8752410 136.0292150 130.1042820 135.6201120 136.4288660
 131.5438920 135.9463180 136.7650070 140.9399540 139.9692790 133.9315520
 140.4781070 139.1980030 134.2602690 141.7525090 139.9958860 134.4367970
 130.9159200 139.9092500 136.2250170 131.2187240 139.0190240 136.0460390
 131.6602790 140.4662720 135.9972420 127.3082900 133.4359950 135.6974240
 127.8799010 132.6682150 135.6977880 127.3084440 133.7348710 134.7880850
 137.1662850 142.2550800 133.5519510 136.5474290 142.7108300 132.9813950
 138.0214630 142.4102260 133.1509210 136.3601100 138.2389790 135.1586550
 136.2909380 137.2979730 134.9975680 137.1220960 138.3291200 135.7309120
 128.5507770 128.8444310 137.4843170 128.3710610 127.9470060 137.7645930
 128.1487850 129.3916180 138.1590120 137.3906270 131.0460170 135.3855480
 137.7671090 130.1732050 135.2729150 137.2925780 131.3818870 134.4945920
 141.1730390 128.5410610 132.3183820 141.9940010 128.0507180 132.3609300
 141.2064470 129.1308270 133.0715660 129.1694440 131.3404810 136.0925510
 129.8504550 131.6043180 136.7112910 128.8542490 130.5005680 136.4263520
 133.3619010 132.3872170 135.1798100 133.8697230 132.8853140 135.8203120
 133.8932250 131.6107370 135.0037460 145.4629940 130.5577360 138.8827450
 144.7582110 130.9459070 138.3642560 145.7287860 131.2527650 139.4848380
 131.6455110 127.0270730 139.4461520 131.6473550 127.5443120 138.6407420
 130.8159420 126.5500910 139.4231450 138.0326200 137.1390040 130.9451420
 137.4143470 137.6039490 130.3814140 138.5449450 137.8317520 131.3620930
 132.8957960 136.6665910 137.6235020 132.5627340 137.2934830 138.2656090
 133.0724640 137.1927790 136.8436690 141.4091870 130.4810990 135.0911360
 140.7047440 130.7695880 135.6714470 141.7704030 131.2911100 134.7310920
 131.3270440 128.7380690 137.4531970 131.6687250 129.5822740 137.1585840
 130.3886250 128.8864430 137.5697310 132.1077060 138.6346710 139.4384200
 132.7251060 139.3097790 139.1568650 131.2470180 139.0434690 139.3471700
 143.0254650 140.0986120 137.3538840 142.3418170 140.7685230 137.3455510
 143.5648940 140.2966770 136.5883700 144.4778790 129.9265780 135.4820570
 143.5303700 129.9604760 135.6136000 144.8028780 130.7404730 135.8669930
 140.5613390 141.9430250 136.0684020 140.5740550 141.5392540 135.2006280
 140.0088610 142.7177540 135.9645450 141.8558810 138.6646470 131.1574190
 141.7455140 137.7220800 131.2823610 141.8527060 139.0262110 132.0436950
 139.9598830 136.8460090 137.3966630 140.3767620 136.6320200 136.5620090
 140.6838650 137.1032880 137.9675250 137.3979090 134.2911790 130.5136680
 136.4708370 134.2249170 130.7425150 137.5503910 135.2291920 130.3991920
 137.3848170 130.5628790 127.5103840 136.4451840 130.7242750 127.5956300
 137.7031430 131.2814470 126.9639830 143.9060930 135.2447310 137.4882870
 143.0779560 135.3140400 137.0133000 144.5011410 135.8301620 137.0198700
 141.4276380 135.8532090 131.0171930 140.8088800 135.5151640 130.3698230
 141.4100830 135.2091850 131.7251120 140.8702940 132.0316630 138.4337740
 140.4574120 132.8570340 138.6877730 140.1378890 131.4461670 138.2414100
 133.0035730 134.8176530 133.2956410 132.5992730 134.1053780 132.8002310
 133.0898850 134.4729770 134.1844450 133.4717430 138.5044090 135.4595620
 133.1745720 137.8989560 134.7803400 134.4217250 138.5421400 135.3484980
 131.7164350 131.5919740 137.0755450 132.2678940 131.7015080 136.3008700
 132.2307860 131.9657340 137.7910680 141.5603040 142.0775960 139.1218720
 141.0833600 142.8848150 138.9291330 140.8764830 141.4254290 139.2744930
 132.5635860 138.2425780 142.1103420 131.6664390 138.4665750 142.3576820
 132.5888730 138.3660720 141.1614820 139.6041080 135.0918900 128.0244680
 140.0434360 134.2541330 127.8782500 140.3169500 135.7248300 128.1108820
 131.3907080 135.1139100 140.6860790 131.2514850 135.9861900 141.0548190
 130.5088440 134.7711910 140.5408730 137.7136460 140.0314970 131.9925920
 138.1532370 140.7739300 131.5781310 137.6523350 140.2741540 132.9164880
 133.1887430 141.0560800 142.8945940 133.1602860 141.4603750 142.0274370
 133.0252400 140.1271160 142.7317540 143.1858220 126.3461710 126.3385720
 142.8730880 126.4388540 127.2384790 143.9470690 126.9242740 126.2883150
 129.7040360 133.7121510 130.7963060 129.5837960 134.4383600 130.1844330
 129.3941250 132.9424420 130.3190970 145.1402250 141.8387900 144.1910110
 145.6161970 142.3170790 144.8699190 145.7609410 141.7705390 143.4655610
 127.3425730 136.8836650 136.6031700 127.4206150 137.0185420 135.6587420
 127.9567410 136.1752540 136.7959820 128.5873360 138.5836840 133.0137880
 128.1801440 138.7251430 132.1591480 129.4786370 138.2997000 132.8109090
 144.5435500 139.0300750 141.3510120 144.6698560 138.7912630 140.4327300
 144.5856880 138.1985290 141.8232200 138.4052240 142.7328750 139.9204930
 138.9196910 142.6436760 140.7227360 137.5621320 143.0788450 140.2132840
 140.3806640 143.0184090 129.3488930 140.2207780 142.7287030 130.2470760
 140.2153350 142.2424220 128.8134160 132.8595020 142.7982620 131.1260550
 132.6837500 141.8818160 130.9128350 132.0050760 143.1569910 131.3658350
 140.0832770 140.5271650 127.9086930 139.3897930 140.5248940 127.2489210
 140.8255630 140.1030970 127.4781100 139.6482700 142.1534360 131.9835420
 140.1039650 141.3723740 132.2974040 139.9875220 142.8641180 132.5276600
 144.3959510 131.0833210 142.3159860 143.7803780 131.5912880 141.7875320
 144.0755930 130.1831540 142.2585800 127.3985250 137.9250820 139.1426160
 127.5616290 137.4556180 138.3245530 127.8637700 137.4174380 139.8075000
 136.4573830 129.9225100 139.7822050 135.9953200 130.1308120 140.5941990
 136.0551940 129.1084450 139.4792720 141.4578340 131.1434050 140.9118710
 140.6071930 130.8439800 141.2327780 141.2980130 131.3876060 140.0002530
 138.5528050 132.6435800 143.0117500 138.8781460 131.8099550 142.6719730
 139.3408380 133.1664320 143.1595830 135.2862840 126.6767280 129.0592560
 134.6617020 126.6727150 129.7845870 135.1992960 125.8098240 128.6628530
 134.2079920 127.6003910 136.0376330 134.5052250 128.5066740 135.9568350
 134.7565480 127.1122690 135.4235900 131.9618240 132.1790150 131.9067980
 131.7359160 131.9627320 132.8114600 131.1810770 132.6118610 131.5613950
 139.1916000 132.1853520 130.5058630 138.5924890 132.9089320 130.3222250
 139.7395610 132.1230300 129.7235080 134.4017450 133.0775730 142.5728250
 134.3061050 132.1370460 142.4228650 135.2449430 133.2990800 142.1776320
 137.7980870 130.8217060 132.5361910 138.1910440 131.1389260 131.7230600
 138.1597720 129.9428940 132.6506430 129.5327990 129.4889400 140.7262030
 129.1391380 130.3364610 140.9334810 128.8446390 128.8515770 140.9170670
 136.1073040 129.5724370 143.7958770 135.4171360 129.3796570 144.4304860
 136.8505340 129.8559010 144.3283070 138.3836010 133.4122810 136.6312690
 137.6517130 133.9209620 136.9802790 137.9860350 132.5952790 136.3301470
 134.8213400 130.0877010 135.0365180 134.8249460 129.6466960 134.1869720
 135.7164520 130.4094340 135.1437000 130.6715780 129.9703500 133.9959390
 130.3315830 130.4478730 134.7526440 129.9093100 129.5168620 133.6360490
 134.8833550 131.0889090 128.0271940 135.0046370 131.0475570 128.9757760
 134.4982060 131.9513240 127.8718670 138.8461920 128.8656490 136.0435630
 138.8634660 129.3165140 136.8877480 138.5977500 127.9662130 136.2569070
 133.8955050 133.3990230 127.4255240 133.3271950 132.9508480 126.7991150
 134.6044050 133.7583010 126.8920390 142.2732670 126.2788670 141.8822010
 142.5978440 125.5478330 142.4079990 142.3089180 125.9602310 140.9803000
 128.9724230 137.3002250 141.3021970 128.5879020 136.6595920 141.9004930
 129.2836420 138.0038370 141.8716700 135.1221370 134.1478790 136.7830590
 135.4891500 133.6737360 137.5291930 134.9326430 135.0220360 137.1238930
 132.9120740 133.1887430 139.1014800 132.6077810 134.0679410 139.3265160
 133.8667200 133.2487220 139.1372240 131.4402530 137.3948420 129.6981650
 130.6664790 136.8546040 129.5380370 132.1697160 136.8755030 129.3599410
 142.1990510 136.3913780 135.4908040 142.9189630 136.8869070 135.1004150
 141.9972330 135.7131670 134.8461910 137.6600450 127.7851740 129.6337430
 136.8465060 127.2864910 129.5582740 137.4662400 128.6249990 129.2173780
 137.5809310 136.4622840 141.3777040 137.5146620 135.5418510 141.1234630
 136.9514450 136.5598280 142.0921680 140.3748840 132.1571390 127.9299590
 141.2628460 132.4688620 127.7550930 140.3453930 131.2843640 127.5380170
 131.4839930 137.0628800 133.3360460 132.0018600 136.2597060 133.2817350
 131.0323950 137.0007940 134.1777290 136.3709430 138.3295080 128.6087760
 136.7125130 139.0737310 128.1131080 135.5422140 138.6426200 128.9712590
 128.9684470 134.0290170 140.2486160 128.6099410 134.6944020 140.8359500
 128.6739030 133.1973720 140.6198780 132.1697590 134.4874410 143.1325710
 131.8697730 134.6331590 142.2353530 132.9408830 133.9279700 143.0399100
 137.5126040 139.2843410 141.1280840 137.5270580 138.3524370 140.9099750
 136.8051140 139.3703170 141.7670610 142.6463110 133.4683230 127.3979450
 142.5626830 133.8997450 126.5475890 143.3657300 133.9281580 127.8306270
 143.7237250 135.9250750 140.4749420 142.9985440 136.5179530 140.2778810
 144.2512710 135.9174290 139.6762790 143.6750360 140.3225490 130.1261580
 143.0326520 139.6681110 130.4005300 143.2881020 140.7280580 129.3502250
 139.2536840 137.6510920 133.9733270 139.6060660 137.0539050 133.3134640
 138.3699170 137.3255150 134.1441520 135.3400120 138.4108610 131.3803680
 136.0271250 138.9577820 131.7611270 134.5532540 138.9549340 131.4153290
 134.6427330 135.4154640 130.9929040 135.0990110 136.2259890 131.2189230
 134.2915540 135.0977780 131.8247530 136.9459940 140.9260980 138.2221340
 137.5902160 141.1320360 138.8994760 137.3089380 140.1649380 137.7692190
 138.2192020 138.9293330 136.9398790 138.8614250 138.2286490 137.0530960
 138.7441370 139.7091770 136.7595680 142.0647740 139.2141950 126.6637930
 141.8385320 138.4972390 127.2562570 141.6743940 138.9654390 125.8259680
 139.9929640 139.7288230 140.1434850 140.3285880 140.3154920 140.8212770
 139.0729980 139.5980940 140.3732640 127.5433040 127.5183410 140.9258260
 126.8291560 127.7180330 141.5310870 127.9628080 126.7422980 141.2973060
 141.6463990 137.1313890 128.3252090 141.3585690 137.5926580 129.1129970
 142.4416160 136.6711660 128.5936310 127.8305630 141.5063670 141.9124790
 127.9396750 140.5658410 141.7720180 127.1786190 141.7718420 141.2638520
 135.8218220 139.7779560 143.3122910 135.5015090 139.0588800 143.8568600
 135.1476580 140.4534630 143.3858970 133.8632390 140.6240010 128.2556060
 133.8542490 141.3569700 127.6400570 132.9430750 140.3771590 128.3483020
 129.4639030 135.8454900 129.0002820 128.8566980 136.5853800 129.0098120
 129.9388380 135.9354260 128.1741020 139.0371820 130.0105720 138.6759710
 139.4052640 129.1900930 139.0039280 138.1770020 130.0707610 139.0915360
 142.4033850 128.9662660 129.4847270 141.7747010 129.0708330 128.7705500
 141.9085770 129.1859440 130.2741150 136.8491990 140.6868250 126.9181250
 136.9503970 140.4832240 125.9883230 135.9493730 140.4326530 127.1229030
 134.3717880 131.2448610 130.9005150 133.6634030 131.7134950 131.3418760
 134.6562360 130.5870620 131.5350340 135.9973810 132.6645310 138.8997680
 136.4959060 133.1391130 139.5649530 136.1396760 131.7408830 139.1067710
 138.4033310 127.9699270 132.3400940 138.2801090 127.9885400 131.3910450
 139.3517870 128.0178210 132.4599340 135.4910100 143.2054570 131.6128920
 135.7451600 143.1675960 130.6908290 134.5422580 143.0787900 131.6057170
 143.2040670 128.8813270 139.7426070 142.7014270 129.6218670 140.0819880
 144.0197330 129.2697270 139.4262860 141.4962680 134.1246450 133.1887430
 140.5552820 134.1396680 133.3635120 141.8106750 133.3382410 133.6347730
 131.4744320 135.8066050 126.7491390 132.2407590 135.6947410 127.3116820
 131.5519010 135.1104020 126.0968160 130.1691080 133.2391120 127.4324280
 130.2494670 132.2918630 127.5441680 131.0610830 133.5698000 127.5384940
 143.4988260 141.2955300 134.8641690 143.6235680 142.1186470 135.3365500
 144.3653820 141.0846030 134.5165840 130.9705790 143.3886510 134.5358820
 131.7068270 142.8401970 134.8067390 131.3546710 144.2542520 134.3964810
 129.9764070 142.5732580 143.7244400 130.7776800 142.8944630 144.1379800
 129.4615890 142.2128160 144.4464310 134.0808100 142.5616820 126.3584390
 134.8736710 142.8505650 125.9066180 133.5612450 142.1308990 125.6796870
 138.8128700 138.6812450 143.6719810 138.2066860 138.7044050 142.9315560
 138.5082810 137.9495490 144.2087060 140.2429070 142.4092740 142.2829220
 141.1950820 142.3250760 142.2329460 140.0957290 143.0734450 142.9563010
 143.1338270 141.7886950 127.7821130 142.8479780 141.3752090 126.9675310
 142.9357820 142.7174660 127.6621650 127.6961880 135.0606040 142.6680450
 128.2000900 134.4813320 143.2396680 126.9569300 135.3446270 143.2056820
 134.5985500 137.7820230 126.2226740 134.4936140 137.1672580 126.9488120
 134.4309720 137.2586120 125.4389750 134.7499820 136.4677030 142.2015970
 133.9845490 137.0362030 142.1170640 134.9315780 136.1753240 141.3084200
 137.8388230 136.8440260 126.8268730 137.2898330 137.2909560 127.4711470
 138.4607490 136.3389510 127.3506400 141.8923170 138.1982360 142.7590990
 142.6332640 138.5358120 142.2558450 141.1295850 138.3674420 142.2060760
 129.7284960 133.2035630 143.5630520 129.7690300 132.9049500 144.4715750
 130.5830460 133.6043240 143.4038040 133.5063350 135.8031180 128.7234030
 133.9279770 135.6371050 129.5665420 133.6314190 134.9931410 128.2289170
 131.6690770 131.7827730 141.5305010 131.1387230 131.2918680 140.9028350
 132.3378840 132.2111930 140.9962940 136.0190990 134.8268790 125.9711130
 136.5396650 134.1117810 125.6052280 136.6659390 135.4654660 126.2711640
 140.5668830 136.2497190 141.2946200 140.9809850 136.4042270 142.1436620
 139.6319830 136.3752410 141.4571980 141.0391000 133.5893350 143.2985350
 141.6211770 132.8345670 143.2105830 141.2152770 134.1200790 142.5216830
 132.1563070 128.7490100 141.6102300 132.0619940 128.1310850 140.8853170
 131.5760460 129.4756390 141.3832210 134.9224510 127.3063340 138.6429690
 134.4741810 127.3287600 137.7975240 134.2889710 126.9082360 139.2399990
 135.3284060 136.2017670 139.2642130 135.7472170 137.0450400 139.0918370
 134.4092690 136.3389710 139.0348910 137.6647960 133.9333850 140.6479970
 137.7844170 133.3374990 141.3874810 138.5241960 133.9703540 140.2281270
 140.0035860 134.4871040 139.2242480 139.4771080 135.0113660 138.6207620
 140.3467200 135.1198430 139.8552210 132.4022250 131.8764410 125.6692190
 132.2011310 131.0131770 126.0305530 132.2314300 131.7897770 124.7313790
 133.1791480 142.5070680 140.3799860 132.6412570 143.2316740 140.0608560
 133.4325440 142.0301020 139.5897200 134.4316730 130.4755200 141.9055790
 135.0216420 130.1671050 142.5933610 133.6136970 130.0034950 142.0615690
 139.2510160 130.0921010 142.1388810 138.5625680 129.4302550 142.0738800
 139.9716180 129.6459280 142.5837270 131.2005050 128.9765030 125.6570070
 131.5030950 128.9832460 124.7489220 131.9399640 128.6262890 126.1537730
 136.0353690 143.7421890 140.6386510 135.9612390 144.6457030 140.9458880
 135.1332530 143.4233790 140.6108580 134.4189980 127.9199650 126.6426270
 134.0711980 127.2423640 126.0628720 134.6202750 127.4589160 127.4569660
 136.5839020 142.9080400 128.2612870 137.4789810 143.2465370 128.2831630
 136.6156650 142.1859810 127.6337150 127.4380980 141.0696480 133.9420130
 127.7683990 140.2017540 133.7098770 127.8671980 141.2755000 134.7725090
 132.0342900 139.4005490 131.6022100 131.7338440 139.2770460 132.5026010
 131.9280390 138.5414080 131.1937830 127.9271190 141.9367070 136.6801760
 127.4902180 142.1167870 137.5125910 128.4948870 142.6941690 136.5383480
 143.5633370 141.4384070 140.9679070 142.9635360 141.4976630 140.2242990
 143.6927270 140.4989050 141.0975920 144.8034820 139.1801890 126.3048780
 143.9727780 139.2478540 126.7756010 144.9806650 140.0706010 126.0015640
 144.2591280 135.9249370 128.8082980 145.0210190 136.4946020 128.9142670
 144.2745650 135.3576570 129.5791290 127.7595620 134.4487300 133.0390640
 127.1044460 134.1798940 132.3950340 128.5973570 134.3391780 132.5892620
 145.2651250 136.7799470 133.6524910 145.6360080 135.9966790 133.2460880
 145.9053180 137.4688570 133.4742210 142.2485010 138.1636050 139.0655230
 141.4344850 138.5933210 139.3281020 142.6559210 138.7754460 138.4524280
 144.3110450 136.2183740 125.9655500 144.5859290 137.1262620 125.8374720
 144.1221190 136.1546270 126.9017490 140.7086060 129.2428590 127.2609130
 141.1270940 129.0559570 126.4205790 140.4022120 128.3907640 127.5712060
 144.2075790 134.1552730 130.9584930 143.8319390 133.3880660 130.5266220
 143.4778910 134.5375430 131.4459860 128.7971550 134.8339870 137.5793980
 129.1644590 134.7467270 138.4590000 128.2282370 134.0706420 137.4800840
 143.5975410 133.3024250 140.5924450 143.3661500 133.0737000 139.6922400
 143.8579960 134.2223800 140.5469340 128.3487550 131.7448960 141.4852400
 127.4543600 131.7115720 141.8246110 128.8885100 131.9435750 142.2503650
 142.0363480 128.5280680 143.3704150 142.9133660 128.5364080 143.7538150
 142.0484320 127.7911520 142.7596500 143.4826750 132.3810220 134.2592170
 144.0064230 131.8872870 133.6282340 144.0686170 132.5160580 135.0039740
 143.6616470 132.4650090 137.7811720 142.7119180 132.4313630 137.8956710
 143.8429480 133.3750200 137.5461490 129.5160910 130.7151770 126.8910350
 130.2252610 130.2934990 126.4057630 128.8000850 130.7827000 126.2593700
 129.1635070 126.7691100 125.9313000 129.8863200 127.3100040 126.2494220
 129.4359590 126.4954520 125.0554540 142.9726720 131.6383570 130.1984580
 143.4685840 131.4054440 130.9833460 142.7742790 130.7995410 129.7822220
 144.4013880 130.2744520 132.7322260 144.2913160 130.1200560 133.6704530
 145.1621470 129.7465460 132.4897670 142.7479600 126.2138650 139.1905260
 143.3851820 126.8272790 139.5564450 142.8954490 126.2499310 138.2454490
 145.2904150 128.1052440 125.9728400 146.2153460 127.9733620 125.7646690
 145.2679940 128.1845260 126.9264850 145.3642640 128.8763100 128.5985110
 144.5694140 128.8108220 129.1278020 145.5685920 129.8113740 128.5870460
 142.3061060 142.9154650 132.5923500 142.9020130 142.5939220 131.9157920
 142.5639210 142.4426470 133.3836770 130.2123630 139.3472560 142.7414130
 130.1693260 138.9765470 143.6228590 130.3434640 140.2850130 142.8815950
 133.9129660 140.9032150 138.3423850 133.6721020 141.1706710 137.4554370
 134.8532300 141.0737880 138.3974710 136.1184080 127.3664840 142.0980360
 136.0572970 127.9586670 142.8475770 137.0584460 127.2590800 141.9530620
 138.7558640 127.0234900 141.7372650 139.3699050 127.3414190 141.0753730
 139.3008200 126.5383490 142.3568510 145.1733820 142.9226530 139.1434490
 144.6792100 143.3195400 138.4261620 144.5647110 142.2975740 139.5371770
 129.2779900 125.7029160 141.8511710 129.8262890 125.5217210 141.0877820
 129.3435210 124.9123270 142.3868020 130.0511660 142.2934810 139.8611910
 129.4571980 142.1619510 140.6001950 130.0435500 141.4572950 139.3954010
 139.4966680 125.5867040 138.0641940 138.6226520 125.9202150 137.8614870
 139.3877430 125.1140220 138.8893810 140.4038660 127.7937910 139.4483660
 140.0752020 126.9789670 139.0685390 141.3520960 127.7507720 139.3249350
 142.8573270 143.5649950 136.4221230 142.3976240 144.3165760 136.0479250
 142.2285730 142.8456420 136.3636030 129.6823890 139.6593190 138.8119950
 128.9557950 139.0398480 138.7445900 129.7433040 140.0533800 137.9418030
 133.2868990 141.8738190 135.5969360 133.8034010 141.2625550 135.0717620
 133.9366370 142.3766970 136.0880370 136.0264490 142.7646680 136.4238340
 136.3142300 142.5100980 135.5471350 136.5387710 142.2124040 137.0143910
 137.2441500 126.5036880 137.0034850 136.4613290 126.9782380 137.2831610
 136.9504430 125.5991710 136.8948030 141.7962570 127.2059980 135.0483940
 142.2370660 127.1505080 134.2005540 141.5270160 128.1217990 135.1194120
 143.6601140 126.8375220 133.0592760 143.5989540 125.8936440 132.9123780
 144.4393170 126.9455310 133.6046220 127.9653890 142.9767580 132.0216710
 127.7975930 142.3438260 132.7198600 127.0988400 143.1826980 131.6710900
 135.1295720 128.9223630 132.5150880 134.3170230 128.5480520 132.1746760
 135.6337360 128.1668710 132.8172070 139.6320700 125.5866080 133.7533950
 140.2350070 126.1586290 134.2282470 138.8913690 126.1505520 133.5307850
 129.5716590 141.6700810 129.4666850 129.0464210 142.0508840 128.7628810
 129.4961170 142.2951580 130.1876560 136.0936850 143.6862780 143.7906540
 137.0204160 143.4507050 143.8342500 136.0787280 144.5134780 143.3092570
 144.3281910 143.2288350 130.7880790 144.5034100 142.5426090 130.1441710
 143.6303480 143.7535400 130.3957460 133.2800460 126.3507530 143.5548420
 132.9984730 126.8541130 142.7909240 133.6620160 125.5529280 143.1890550
 132.1709560 143.6183190 128.3416100 132.9028380 143.3342470 127.7939990
 132.4303230 143.3796470 129.2315480 139.8815920 125.7661110 144.1328890
 139.7681370 126.0855720 145.0280410 140.6985660 126.1673620 143.8366170
 142.6614410 142.9132640 143.6147580 143.4539730 142.4181870 143.4073540
 142.9547560 143.5922780 144.2223190 140.9399540 139.9692790 115.1572030
 140.4781070 139.1980030 115.4859200 141.7525090 139.9958860 115.6624480
 145.4629940 130.5577360 120.1083960 144.7582110 130.9459070 119.5899070
 145.7287860 131.2527650 120.7104890 143.0254650 140.0986120 118.5795350
 142.3418170 140.7685230 118.5712020 143.5648940 140.2966770 117.8140210
 144.4778790 129.9265780 116.7077080 143.5303700 129.9604760 116.8392510
 144.8028780 130.7404730 117.0926440 140.5613390 141.9430250 117.2940530
 140.5740550 141.5392540 116.4262790 140.0088610 142.7177540 117.1901960
 139.9598830 136.8460090 118.6223140 140.3767620 136.6320200 117.7876600
 140.6838650 137.1032880 119.1931760 143.9060930 135.2447310 118.7139380
 143.0779560 135.3140400 118.2389510 144.5011410 135.8301620 118.2455210
 140.8702940 132.0316630 119.6594250 140.4574120 132.8570340 119.9134240
 140.1378890 131.4461670 119.4670610 141.5603040 142.0775960 120.3475230
 141.0833600 142.8848150 120.1547840 140.8764830 141.4254290 120.5001440
 133.1887430 141.0560800 124.1202450 133.1602860 141.4603750 123.2530880
 133.0252400 140.1271160 123.9574050 145.1402250 141.8387900 125.4166620
 145.6161970 142.3170790 126.0955700 145.7609410 141.7705390 124.6912120
 144.5435500 139.0300750 122.5766630 144.6698560 138.7912630 121.6583810
 144.5856880 138.1985290 123.0488710 138.4052240 142.7328750 121.1461440
 138.9196910 142.6436760 121.9483870 137.5621320 143.0788450 121.4389350
 140.3806640 143.0184090 110.5745440 140.2207780 142.7287030 111.4727270
 140.2153350 142.2424220 110.0390670 140.0832770 140.5271650 109.1343440
 139.3897930 140.5248940 108.4745720 140.8255630 140.1030970 108.7037610
 139.6482700 142.1534360 113.2091930 140.1039650 141.3723740 113.5230550
 139.9875220 142.8641180 113.7533110 144.3959510 131.0833210 123.5416370
 143.7803780 131.5912880 123.0131830 144.0755930 130.1831540 123.4842310
 141.4578340 131.1434050 122.1375220 140.6071930 130.8439800 122.4584290
 141.2980130 131.3876060 121.2259040 138.5528050 132.6435800 124.2374010
 138.8781460 131.8099550 123.8976240 139.3408380 133.1664320 124.3852340
 134.4017450 133.0775730 123.7984760 134.3061050 132.1370460 123.6485160
 135.2449430 133.2990800 123.4032830 136.1073040 129.5724370 125.0215280
 135.4171360 129.3796570 125.6561370 136.8505340 129.8559010 125.5539580
 138.3836010 133.4122810 117.8569200 137.6517130 133.9209620 118.2059300
 137.9860350 132.5952790 117.5557980 142.2732670 126.2788670 123.1078520
 142.5978440 125.5478330 123.6336500 142.3089180 125.9602310 122.2059510
 142.1990510 136.3913780 116.7164550 142.9189630 136.8869070 116.3260660
 141.9972330 135.7131670 116.0718420 137.5809310 136.4622840 122.6033550
 137.5146620 135.5418510 122.3491140 136.9514450 136.5598280 123.3178190
 132.1697590 134.4874410 124.3582220 131.8697730 134.6331590 123.4610040
 132.9408830 133.9279700 124.2655610 137.5126040 139.2843410 122.3537350
 137.5270580 138.3524370 122.1356260 136.8051140 139.3703170 122.9927120
 143.7237250 135.9250750 121.7005930 142.9985440 136.5179530 121.5035320
 144.2512710 135.9174290 120.9019300 143.6750360 140.3225490 111.3518090
 143.0326520 139.6681110 111.6261810 143.2881020 140.7280580 110.5758760
 136.9459940 140.9260980 119.4477850 137.5902160 141.1320360 120.1251270
 137.3089380 140.1649380 118.9948700 138.2192020 138.9293330 118.1655300
 138.8614250 138.2286490 118.2787470 138.7441370 139.7091770 117.9852190
 142.0647740 139.2141950 107.8894440 141.8385320 138.4972390 108.4819080
 141.6743940 138.9654390 107.0516190 139.9929640 139.7288230 121.3691360
 140.3285880 140.3154920 122.0469280 139.0729980 139.5980940 121.5989150
 135.8218220 139.7779560 124.5379420 135.5015090 139.0588800 125.0825110
 135.1476580 140.4534630 124.6115480 139.0371820 130.0105720 119.9016220
 139.4052640 129.1900930 120.2295790 138.1770020 130.0707610 120.3171870
 143.2040670 128.8813270 120.9682580 142.7014270 129.6218670 121.3076390
 144.0197330 129.2697270 120.6519370 143.4988260 141.2955300 116.0898200
 143.6235680 142.1186470 116.5622010 144.3653820 141.0846030 115.7422350
 138.8128700 138.6812450 124.8976320 138.2066860 138.7044050 124.1572070
 138.5082810 137.9495490 125.4343570 140.2429070 142.4092740 123.5085730
 141.1950820 142.3250760 123.4585970 140.0957290 143.0734450 124.1819520
 143.1338270 141.7886950 109.0077640 142.8479780 141.3752090 108.1931820
 142.9357820 142.7174660 108.8878160 134.7499820 136.4677030 123.4272480
 133.9845490 137.0362030 123.3427150 134.9315780 136.1753240 122.5340710
 141.8923170 138.1982360 123.9847500 142.6332640 138.5358120 123.4814960
 141.1295850 138.3674420 123.4317270 136.0190990 134.8268790 107.1967640
 136.5396650 134.1117810 106.8308790 136.6659390 135.4654660 107.4968150
 140.5668830 136.2497190 122.5202710 140.9809850 136.4042270 123.3693130
 139.6319830 136.3752410 122.6828490 141.0391000 133.5893350 124.5241860
 141.6211770 132.8345670 124.4362340 141.2152770 134.1200790 123.7473340
 135.3284060 136.2017670 120.4898640 135.7472170 137.0450400 120.3174880
 134.4092690 136.3389710 120.2605420 137.6647960 133.9333850 121.8736480
 137.7844170 133.3374990 122.6131320 138.5241960 133.9703540 121.4537780
 140.0035860 134.4871040 120.4498990 139.4771080 135.0113660 119.8464130
 140.3467200 135.1198430 121.0808720 134.4316730 130.4755200 123.1312300
 135.0216420 130.1671050 123.8190120 133.6136970 130.0034950 123.2872200
 139.2510160 130.0921010 123.3645320 138.5625680 129.4302550 123.2995310
 139.9716180 129.6459280 123.8093780 136.0353690 143.7421890 121.8643020
 135.9612390 144.6457030 122.1715390 135.1332530 143.4233790 121.8365090
 143.5633370 141.4384070 122.1935580 142.9635360 141.4976630 121.4499500
 143.6927270 140.4989050 122.3232430 144.8034820 139.1801890 107.5305290
 143.9727780 139.2478540 108.0012520 144.9806650 140.0706010 107.2272150
 145.2651250 136.7799470 114.8781420 145.6360080 135.9966790 114.4717390
 145.9053180 137.4688570 114.6998720 142.2485010 138.1636050 120.2911740
 141.4344850 138.5933210 120.5537530 142.6559210 138.7754460 119.6780790
 144.3110450 136.2183740 107.1912010 144.5859290 137.1262620 107.0631230
 144.1221190 136.1546270 108.1274000 143.5975410 133.3024250 121.8180960
 143.3661500 133.0737000 120.9178910 143.8579960 134.2223800 121.7725850
 142.0363480 128.5280680 124.5960660 142.9133660 128.5364080 124.9794660
 142.0484320 127.7911520 123.9853010 143.4826750 132.3810220 115.4848680
 144.0064230 131.8872870 114.8538850 144.0686170 132.5160580 116.2296250
 143.6616470 132.4650090 119.0068230 142.7119180 132.4313630 119.1213220
 143.8429480 133.3750200 118.7718000 144.4013880 130.2744520 113.9578770
 144.2913160 130.1200560 114.8961040 145.1621470 129.7465460 113.7154180
 142.7479600 126.2138650 120.4161770 143.3851820 126.8272790 120.7820960
 142.8954490 126.2499310 119.4711000 145.2904150 128.1052440 107.1984910
 146.2153460 127.9733620 106.9903200 145.2679940 128.1845260 108.1521360
 145.3642640 128.8763100 109.8241620 144.5694140 128.8108220 110.3534530
 145.5685920 129.8113740 109.8126970 142.3061060 142.9154650 113.8180010
 142.9020130 142.5939220 113.1414430 142.5639210 142.4426470 114.6093280
 133.9129660 140.9032150 119.5680360 133.6721020 141.1706710 118.6810880
 134.8532300 141.0737880 119.6231220 136.1184080 127.3664840 123.3236870
 136.0572970 127.9586670 124.0732280 137.0584460 127.2590800 123.1787130
 138.7558640 127.0234900 122.9629160 139.3699050 127.3414190 122.3010240
 139.3008200 126.5383490 123.5825020 145.1733820 142.9226530 120.3691000
 144.6792100 143.3195400 119.6518130 144.5647110 142.2975740 120.7628280
 129.2779900 125.7029160 123.0768220 129.8262890 125.5217210 122.3134330
 129.3435210 124.9123270 123.6124530 139.4966680 125.5867040 119.2898450
 138.6226520 125.9202150 119.0871380 139.3877430 125.1140220 120.1150320
 140.4038660 127.7937910 120.6740170 140.0752020 126.9789670 120.2941900
 141.3520960 127.7507720 120.5505860 142.8573270 143.5649950 117.6477740
 142.3976240 144.3165760 117.2735760 142.2285730 142.8456420 117.5892540
 136.0264490 142.7646680 117.6494850 136.3142300 142.5100980 116.7727860
 136.5387710 142.2124040 118.2400420 136.0936850 143.6862780 125.0163050
 137.0204160 143.4507050 125.0599010 136.0787280 144.5134780 124.5349080
 144.3281910 143.2288350 112.0137300 144.5034100 142.5426090 111.3698220
 143.6303480 143.7535400 111.6213970 133.2800460 126.3507530 124.7804930
 132.9984730 126.8541130 124.0165750 133.6620160 125.5529280 124.4147060
 142.6614410 142.9132640 124.8404090 143.4539730 142.4181870 124.6330050
 142.9547560 143.5922780 125.4479700 138.7874070 133.7853580  95.7220140
 138.7068120 132.8708190  95.4511850 138.3738490 134.2820650  95.0159850
 136.9192110 135.5632600  97.6029410 136.1434210 135.0833040  97.8927980
 137.5705040 134.8838250  97.4285570 130.9357940 135.8752410  98.4805170
 130.1042820 135.6201120  98.8801680 131.5438920 135.9463180  99.2163090
 140.9399540 139.9692790  96.3828540 140.4781070 139.1980030  96.7115710
 141.7525090 139.9958860  96.8880990 130.9159200 139.9092500  98.6763190
 131.2187240 139.0190240  98.4973410 131.6602790 140.4662720  98.4485440
 129.3449890 130.8354300  92.2647560 128.4566590 131.1770270  92.1627440
 129.6291080 130.6354620  91.3728390 127.3082900 133.4359950  98.1487260
 127.8799010 132.6682150  98.1490900 127.3084440 133.7348710  97.2393870
 137.1662850 142.2550800  96.0032530 136.5474290 142.7108300  95.4326970
 138.0214630 142.4102260  95.6022230 136.3601100 138.2389790  97.6099570
 136.2909380 137.2979730  97.4488700 137.1220960 138.3291200  98.1822140
 137.3906270 131.0460170  97.8368500 137.7671090 130.1732050  97.7242170
 137.2925780 131.3818870  96.9458940 131.5211280 129.4185800  93.2985940
 131.6278030 130.3189530  93.6054700 130.6103640 129.3703770  93.0080590
 141.1730390 128.5410610  94.7696840 141.9940010 128.0507180  94.8122320
 141.2064470 129.1308270  95.5228680 129.1694440 131.3404810  98.5438530
 129.8504550 131.6043180  99.1625930 128.8542490 130.5005680  98.8776540
 133.3619010 132.3872170  97.6311120 133.8697230 132.8853140  98.2716140
 133.8932250 131.6107370  97.4550480 145.4629940 130.5577360 101.3340470
 144.7582110 130.9459070 100.8155580 145.7287860 131.2527650 101.9361400
 138.0326200 137.1390040  93.3964440 137.4143470 137.6039490  92.8327160
 138.5449450 137.8317520  93.8133950 132.8957960 136.6665910 100.0748040
 132.5627340 137.2934830 100.7169110 133.0724640 137.1927790  99.2949710
 141.4091870 130.4810990  97.5424380 140.7047440 130.7695880  98.1227490
 141.7704030 131.2911100  97.1823940 131.3270440 128.7380690  99.9044990
 131.6687250 129.5822740  99.6098860 130.3886250 128.8864430 100.0210330
 143.0254650 140.0986120  99.8051860 142.3418170 140.7685230  99.7968530
 143.5648940 140.2966770  99.0396720 144.4778790 129.9265780  97.9333590
 143.5303700 129.9604760  98.0649020 144.8028780 130.7404730  98.3182950
 135.0098330 126.2262960  96.2289580 135.3173310 125.6709850  95.5125080
 134.0799030 126.3607420  96.0462570 140.5613390 141.9430250  98.5197040
 140.5740550 141.5392540  97.6519300 140.0088610 142.7177540  98.4158470
 141.8558810 138.6646470  93.6087210 141.7455140 137.7220800  93.7336630
 141.8527060 139.0262110  94.4949970 139.9598830 136.8460090  99.8479650
 140.3767620 136.6320200  99.0133110 140.6838650 137.1032880 100.4188270
 137.3979090 134.2911790  92.9649700 136.4708370 134.2249170  93.1938170
 137.5503910 135.2291920  92.8504940 143.9060930 135.2447310  99.9395890
 143.0779560 135.3140400  99.4646020 144.5011410 135.8301620  99.4711720
 141.4276380 135.8532090  93.4684950 140.8088800 135.5151640  92.8211250
 141.4100830 135.2091850  94.1764140 140.8702940 132.0316630 100.8850760
 140.4574120 132.8570340 101.1390750 140.1378890 131.4461670 100.6927120
 133.0035730 134.8176530  95.7469430 132.5992730 134.1053780  95.2515330
 133.0898850 134.4729770  96.6357470 133.4717430 138.5044090  97.9108640
 133.1745720 137.8989560  97.2316420 134.4217250 138.5421400  97.7998000
 131.7164350 131.5919740  99.5268470 132.2678940 131.7015080  98.7521720
 132.2307860 131.9657340 100.2423700 141.5603040 142.0775960 101.5731740
 141.0833600 142.8848150 101.3804350 140.8764830 141.4254290 101.7257950
 139.6041080 135.0918900  90.4757700 140.0434360 134.2541330  90.3295520
 140.3169500 135.7248300  90.5621840 137.7136460 140.0314970  94.4438940
 138.1532370 140.7739300  94.0294330 137.6523350 140.2741540  95.3677900
 143.1858220 126.3461710  88.7898740 142.8730880 126.4388540  89.6897810
 143.9470690 126.9242740  88.7396170 129.7040360 133.7121510  93.2476080
 129.5837960 134.4383600  92.6357350 129.3941250 132.9424420  92.7703990
 145.1402250 141.8387900 106.6423130 145.6161970 142.3170790 107.3212210
 145.7609410 141.7705390 105.9168630 127.3425730 136.8836650  99.0544720
 127.4206150 137.0185420  98.1100440 127.9567410 136.1752540  99.2472840
 128.5873360 138.5836840  95.4650900 128.1801440 138.7251430  94.6104500
 129.4786370 138.2997000  95.2622110 144.5435500 139.0300750 103.8023140
 144.6698560 138.7912630 102.8840320 144.5856880 138.1985290 104.2745220
 138.4052240 142.7328750 102.3717950 138.9196910 142.6436760 103.1740380
 137.5621320 143.0788450 102.6645860 140.3806640 143.0184090  91.8001950
 140.2207780 142.7287030  92.6983780 140.2153350 142.2424220  91.2647180
 132.8595020 142.7982620  93.5773570 132.6837500 141.8818160  93.3641370
 132.0050760 143.1569910  93.8171370 140.0832770 140.5271650  90.3599950
 139.3897930 140.5248940  89.7002230 140.8255630 140.1030970  89.9294120
 139.6482700 142.1534360  94.4348440 140.1039650 141.3723740  94.7487060
 139.9875220 142.8641180  94.9789620 127.3985250 137.9250820 101.5939180
 127.5616290 137.4556180 100.7758550 127.8637700 137.4174380 102.2588020
 132.1704020 127.0556580  96.6299750 131.7272170 127.8366120  96.2984270
 132.7289010 127.3786470  97.3370690 141.4578340 131.1434050 103.3631730
 140.6071930 130.8439800 103.6840800 141.2980130 131.3876060 102.4515550
 134.2079920 127.6003910  98.4889350 134.5052250 128.5066740  98.4081370
 134.7565480 127.1122690  97.8748920 131.9618240 132.1790150  94.3581000
 131.7359160 131.9627320  95.2627620 131.1810770 132.6118610  94.0126970
 139.1916000 132.1853520  92.9571650 138.5924890 132.9089320  92.7735270
 139.7395610 132.1230300  92.1748100 137.7980870 130.8217060  94.9874930
 138.1910440 131.1389260  94.1743620 138.1597720 129.9428940  95.1019450
 126.8345040 127.4117860  97.2105130 126.5458090 127.9820720  97.9230110
 127.5790800 126.9322310  97.5736360 138.3836010 133.4122810  99.0825710
 137.6517130 133.9209620  99.4315810 137.9860350 132.5952790  98.7814490
 134.8213400 130.0877010  97.4878200 134.8249460 129.6466960  96.6382740
 135.7164520 130.4094340  97.5950020 130.6715780 129.9703500  96.4472410
 130.3315830 130.4478730  97.2039460 129.9093100 129.5168620  96.0873510
 138.8461920 128.8656490  98.4948650 138.8634660 129.3165140  99.3390500
 138.5977500 127.9662130  98.7082090 133.8955050 133.3990230  89.8768260
 133.3271950 132.9508480  89.2504170 134.6044050 133.7583010  89.3433410
 142.2732670 126.2788670 104.3335030 142.5978440 125.5478330 104.8593010
 142.3089180 125.9602310 103.4316020 135.1221370 134.1478790  99.2343610
 135.4891500 133.6737360  99.9804950 134.9326430 135.0220360  99.5751950
 127.9861860 128.8922480  95.3637080 127.7008780 128.5278150  96.2015700
 127.9240720 128.1602940  94.7500220 131.4402530 137.3948420  92.1494670
 130.6664790 136.8546040  91.9893390 132.1697160 136.8755030  91.8112430
 142.1990510 136.3913780  97.9421060 142.9189630 136.8869070  97.5517170
 141.9972330 135.7131670  97.2974930 137.5809310 136.4622840 103.8290060
 137.5146620 135.5418510 103.5747650 136.9514450 136.5598280 104.5434700
 140.3748840 132.1571390  90.3812610 141.2628460 132.4688620  90.2063950
 140.3453930 131.2843640  89.9893190 131.4839930 137.0628800  95.7873480
 132.0018600 136.2597060  95.7330370 131.0323950 137.0007940  96.6290310
 136.3709430 138.3295080  91.0600780 136.7125130 139.0737310  90.5644100
 135.5422140 138.6426200  91.4225610 137.5126040 139.2843410 103.5793860
 137.5270580 138.3524370 103.3612770 136.8051140 139.3703170 104.2183630
 142.6463110 133.4683230  89.8492470 142.5626830 133.8997450  88.9988910
 143.3657300 133.9281580  90.2819290 143.7237250 135.9250750 102.9262440
 142.9985440 136.5179530 102.7291830 144.2512710 135.9174290 102.1275810
 143.6750360 140.3225490  92.5774600 143.0326520 139.6681110  92.8518320
 143.2881020 140.7280580  91.8015270 139.2536840 137.6510920  96.4246290
 139.6060660 137.0539050  95.7647660 138.3699170 137.3255150  96.5954540
 135.3400120 138.4108610  93.8316700 136.0271250 138.9577820  94.2124290
 134.5532540 138.9549340  93.8666310 134.6427330 135.4154640  93.4442060
 135.0990110 136.2259890  93.6702250 134.2915540 135.0977780  94.2760550
 136.9459940 140.9260980 100.6734360 137.5902160 141.1320360 101.3507780
 137.3089380 140.1649380 100.2205210 130.5439110 125.7592290  93.9164580
 130.4153740 125.7510190  94.8649500 129.7201130 126.0975380  93.5655590
 138.2192020 138.9293330  99.3911810 138.8614250 138.2286490  99.5043980
 138.7441370 139.7091770  99.2108700 142.0647740 139.2141950  89.1150950
 141.8385320 138.4972390  89.7075590 141.6743940 138.9654390  88.2772700
 139.9929640 139.7288230 102.5947870 140.3285880 140.3154920 103.2725790
 139.0729980 139.5980940 102.8245660 141.6463990 137.1313890  90.7765110
 141.3585690 137.5926580  91.5642990 142.4416160 136.6711660  91.0449330
 127.8305630 141.5063670 104.3637810 127.9396750 140.5658410 104.2233200
 127.1786190 141.7718420 103.7151540 135.8218220 139.7779560 105.7635930
 135.5015090 139.0588800 106.3081620 135.1476580 140.4534630 105.8371990
 133.8632390 140.6240010  90.7069080 133.8542490 141.3569700  90.0913590
 132.9430750 140.3771590  90.7996040 129.4639030 135.8454900  91.4515840
 128.8566980 136.5853800  91.4611140 129.9388380 135.9354260  90.6254040
 139.0371820 130.0105720 101.1272730 139.4052640 129.1900930 101.4552300
 138.1770020 130.0707610 101.5428380 142.4033850 128.9662660  91.9360290
 141.7747010 129.0708330  91.2218520 141.9085770 129.1859440  92.7254170
 136.8491990 140.6868250  89.3694270 136.9503970 140.4832240  88.4396250
 135.9493730 140.4326530  89.5742050 135.4910100 143.2054570  94.0641940
 135.7451600 143.1675960  93.1421310 134.5422580 143.0787900  94.0570190
 143.2040670 128.8813270 102.1939090 142.7014270 129.6218670 102.5332900
 144.0197330 129.2697270 101.8775880 141.4962680 134.1246450  95.6400450
 140.5552820 134.1396680  95.8148140 141.8106750 133.3382410  96.0860750
 131.4744320 135.8066050  89.2004410 132.2407590 135.6947410  89.7629840
 131.5519010 135.1104020  88.5481180 130.1691080 133.2391120  89.8837300
 130.2494670 132.2918630  89.9954700 131.0610830 133.5698000  89.9897960
 143.4988260 141.2955300  97.3154710 143.6235680 142.1186470  97.7878520
 144.3653820 141.0846030  96.9678860 130.9705790 143.3886510  96.9871840
 131.7068270 142.8401970  97.2580410 131.3546710 144.2542520  96.8477830
 134.0808100 142.5616820  88.8097410 134.8736710 142.8505650  88.3579200
 133.5612450 142.1308990  88.1309890 140.2429070 142.4092740 104.7342240
 141.1950820 142.3250760 104.6842480 140.0957290 143.0734450 105.4076030
 143.1338270 141.7886950  90.2334150 142.8479780 141.3752090  89.4188330
 142.9357820 142.7174660  90.1134670 134.5985500 137.7820230  88.6739760
 134.4936140 137.1672580  89.4001140 134.4309720 137.2586120  87.8902770
 134.7499820 136.4677030 104.6528990 133.9845490 137.0362030 104.5683660
 134.9315780 136.1753240 103.7597220 137.8388230 136.8440260  89.2781750
 137.2898330 137.2909560  89.9224490 138.4607490 136.3389510  89.8019420
 141.8923170 138.1982360 105.2104010 142.6332640 138.5358120 104.7071470
 141.1295850 138.3674420 104.6573780 133.5063350 135.8031180  91.1747050
 133.9279770 135.6371050  92.0178440 133.6314190 134.9931410  90.6802190
 136.0190990 134.8268790  88.4224150 136.5396650 134.1117810  88.0565300
 136.6659390 135.4654660  88.7224660 140.5668830 136.2497190 103.7459220
 140.9809850 136.4042270 104.5949640 139.6319830 136.3752410 103.9085000
 141.0391000 133.5893350 105.7498370 141.6211770 132.8345670 105.6618850
 141.2152770 134.1200790 104.9729850 135.3284060 136.2017670 101.7155150
 135.7472170 137.0450400 101.5431390 134.4092690 136.3389710 101.4861930
 140.0035860 134.4871040 101.6755500 139.4771080 135.0113660 101.0720640
 140.3467200 135.1198430 102.3065230 133.1791480 142.5070680 102.8312880
 132.6412570 143.2316740 102.5121580 133.4325440 142.0301020 102.0410220
 136.0353690 143.7421890 103.0899530 135.9612390 144.6457030 103.3971900
 135.1332530 143.4233790 103.0621600 136.5839020 142.9080400  90.7125890
 137.4789810 143.2465370  90.7344650 136.6156650 142.1859810  90.0850170
 127.4380980 141.0696480  96.3933150 127.7683990 140.2017540  96.1611790
 127.8671980 141.2755000  97.2238110 132.0342900 139.4005490  94.0535120
 131.7338440 139.2770460  94.9539030 131.9280390 138.5414080  93.6450850
 127.9271190 141.9367070  99.1314780 127.4902180 142.1167870  99.9638930
 128.4948870 142.6941690  98.9896500 143.5633370 141.4384070 103.4192090
 142.9635360 141.4976630 102.6756010 143.6927270 140.4989050 103.5488940
 144.8034820 139.1801890  88.7561800 143.9727780 139.2478540  89.2269030
 144.9806650 140.0706010  88.4528660 144.2591280 135.9249370  91.2596000
 145.0210190 136.4946020  91.3655690 144.2745650 135.3576570  92.0304310
 145.2651250 136.7799470  96.1037930 145.6360080 135.9966790  95.6973900
 145.9053180 137.4688570  95.9255230 142.2485010 138.1636050 101.5168250
 141.4344850 138.5933210 101.7794040 142.6559210 138.7754460 100.9037300
 144.3110450 136.2183740  88.4168520 144.5859290 137.1262620  88.2887740
 144.1221190 136.1546270  89.3530510 144.2075790 134.1552730  93.4097950
 143.8319390 133.3880660  92.9779240 143.4778910 134.5375430  93.8972880
 128.7971550 134.8339870 100.0307000 129.1644590 134.7467270 100.9103020
 128.2282370 134.0706420  99.9313860 143.5975410 133.3024250 103.0437470
 143.3661500 133.0737000 102.1435420 143.8579960 134.2223800 102.9982360
 142.0363480 128.5280680 105.8217170 142.9133660 128.5364080 106.2051170
 142.0484320 127.7911520 105.2109520 126.9733700 131.6586230  91.4328990
 126.0697780 131.9216430  91.2580650 127.4574320 131.9297400  90.6528950
 143.4826750 132.3810220  96.7105190 144.0064230 131.8872870  96.0795360
 144.0686170 132.5160580  97.4552760 143.6616470 132.4650090 100.2324740
 142.7119180 132.4313630 100.3469730 143.8429480 133.3750200  99.9974510
 142.9726720 131.6383570  92.6497600 143.4685840 131.4054440  93.4346480
 142.7742790 130.7995410  92.2335240 144.4013880 130.2744520  95.1835280
 144.2913160 130.1200560  96.1217550 145.1621470 129.7465460  94.9410690
 142.7479600 126.2138650 101.6418280 143.3851820 126.8272790 102.0077470
 142.8954490 126.2499310 100.6967510 145.3642640 128.8763100  91.0498130
 144.5694140 128.8108220  91.5791040 145.5685920 129.8113740  91.0383480
 142.3061060 142.9154650  95.0436520 142.9020130 142.5939220  94.3670940
 142.5639210 142.4426470  95.8349790 133.9129660 140.9032150 100.7936870
 133.6721020 141.1706710  99.9067390 134.8532300 141.0737880 100.8487730
 145.1733820 142.9226530 101.5947510 144.6792100 143.3195400 100.8774640
 144.5647110 142.2975740 101.9884790 130.0511660 142.2934810 102.3124930
 129.4571980 142.1619510 103.0514970 130.0435500 141.4572950 101.8467030
 142.8573270 143.5649950  98.8734250 142.3976240 144.3165760  98.4992270
 142.2285730 142.8456420  98.8149050 129.6823890 139.6593190 101.2632970
 128.9557950 139.0398480 101.1958920 129.7433040 140.0533800 100.3931050
 133.2868990 141.8738190  98.0482380 133.8034010 141.2625550  97.5230640
 133.9366370 142.3766970  98.5393390 136.0264490 142.7646680  98.8751360
 136.3142300 142.5100980  97.9984370 136.5387710 142.2124040  99.4656930
 137.2441500 126.5036880  99.4547870 136.4613290 126.9782380  99.7344630
 136.9504430 125.5991710  99.3461050 141.7962570 127.2059980  97.4996960
 142.2370660 127.1505080  96.6518560 141.5270160 128.1217990  97.5707140
 143.6601140 126.8375220  95.5105780 143.5989540 125.8936440  95.3636800
 144.4393170 126.9455310  96.0559240 127.9653890 142.9767580  94.4729730
 127.7975930 142.3438260  95.1711620 127.0988400 143.1826980  94.1223920
 135.1295720 128.9223630  94.9663900 134.3170230 128.5480520  94.6259780
 135.6337360 128.1668710  95.2685090 139.6320700 125.5866080  96.2046970
 140.2350070 126.1586290  96.6795490 138.8913690 126.1505520  95.9820870
 133.1544900 127.0723550  93.5708950 132.5247640 126.3710860  93.7379080
 132.6150040 127.8327680  93.3542110 136.0936850 143.6862780 106.2419560
 137.0204160 143.4507050 106.2855520 136.0787280 144.5134780 105.7605590
 144.3281910 143.2288350  93.2393810 144.5034100 142.5426090  92.5954730
 143.6303480 143.7535400  92.8470480 132.1709560 143.6183190  90.7929120
 132.9028380 143.3342470  90.2453010 132.4303230 143.3796470  91.6828500
 142.6614410 142.9132640 106.0660600 143.4539730 142.4181870 105.8586560
 142.9547560 143.5922780 106.6736210 138.7874070 133.7853580  76.9476650
 138.7068120 132.8708190  76.6768360 138.3738490 134.2820650  76.2416360
 136.9192110 135.5632600  78.8285920 136.1434210 135.0833040  79.1184490
 137.5705040 134.8838250  78.6542080 130.9357940 135.8752410  79.7061680
 130.1042820 135.6201120  80.1058190 131.5438920 135.9463180  80.4419600
 140.9399540 139.9692790  77.6085050 140.4781070 139.1980030  77.9372220
 141.7525090 139.9958860  78.1137500 137.1662850 142.2550800  77.2289040
 136.5474290 142.7108300  76.6583480 138.0214630 142.4102260  76.8278740
 136.3601100 138.2389790  78.8356080 136.2909380 137.2979730  78.6745210
 137.1220960 138.3291200  79.4078650 131.5211280 129.4185800  74.5242450
 131.6278030 130.3189530  74.8311210 130.6103640 129.3703770  74.2337100
 141.1730390 128.5410610  75.9953350 141.9940010 128.0507180  76.0378830
 141.2064470 129.1308270  76.7485190 133.3619010 132.3872170  78.8567630
 133.8697230 132.8853140  79.4972650 133.8932250 131.6107370  78.6806990
 138.0326200 137.1390040  74.6220950 137.4143470 137.6039490  74.0583670
 138.5449450 137.8317520  75.0390460 132.8957960 136.6665910  81.3004550
 132.5627340 137.2934830  81.9425620 133.0724640 137.1927790  80.5206220
 143.0254650 140.0986120  81.0308370 142.3418170 140.7685230  81.0225040
 143.5648940 140.2966770  80.2653230 140.5613390 141.9430250  79.7453550
 140.5740550 141.5392540  78.8775810 140.0088610 142.7177540  79.6414980
 141.8558810 138.6646470  74.8343720 141.7455140 137.7220800  74.9593140
 141.8527060 139.0262110  75.7206480 139.9598830 136.8460090  81.0736160
 140.3767620 136.6320200  80.2389620 140.6838650 137.1032880  81.6444780
 137.3979090 134.2911790  74.1906210 136.4708370 134.2249170  74.4194680
 137.5503910 135.2291920  74.0761450 137.3848170 130.5628790  71.1873370
 136.4451840 130.7242750  71.2725830 137.7031430 131.2814470  70.6409360
 143.9060930 135.2447310  81.1652400 143.0779560 135.3140400  80.6902530
 144.5011410 135.8301620  80.6968230 141.4276380 135.8532090  74.6941460
 140.8088800 135.5151640  74.0467760 141.4100830 135.2091850  75.4020650
 133.0035730 134.8176530  76.9725940 132.5992730 134.1053780  76.4771840
 133.0898850 134.4729770  77.8613980 133.4717430 138.5044090  79.1365150
 133.1745720 137.8989560  78.4572930 134.4217250 138.5421400  79.0254510
 141.5603040 142.0775960  82.7988250 141.0833600 142.8848150  82.6060860
 140.8764830 141.4254290  82.9514460 139.6041080 135.0918900  71.7014210
 140.0434360 134.2541330  71.5552030 140.3169500 135.7248300  71.7878350
 137.7136460 140.0314970  75.6695450 138.1532370 140.7739300  75.2550840
 137.6523350 140.2741540  76.5934410 143.1858220 126.3461710  70.0155250
 142.8730880 126.4388540  70.9154320 143.9470690 126.9242740  69.9652680
 145.1402250 141.8387900  87.8679640 145.6161970 142.3170790  88.5468720
 145.7609410 141.7705390  87.1425140 128.5873360 138.5836840  76.6907410
 128.1801440 138.7251430  75.8361010 129.4786370 138.2997000  76.4878620
 144.5435500 139.0300750  85.0279650 144.6698560 138.7912630  84.1096830
 144.5856880 138.1985290  85.5001730 138.4052240 142.7328750  83.5974460
 138.9196910 142.6436760  84.3996890 137.5621320 143.0788450  83.8902370
 140.3806640 143.0184090  73.0258460 140.2207780 142.7287030  73.9240290
 140.2153350 142.2424220  72.4903690 132.8595020 142.7982620  74.8030080
 132.6837500 141.8818160  74.5897880 132.0050760 143.1569910  75.0427880
 140.0832770 140.5271650  71.5856460 139.3897930 140.5248940  70.9258740
 140.8255630 140.1030970  71.1550630 139.6482700 142.1534360  75.6604950
 140.1039650 141.3723740  75.9743570 139.9875220 142.8641180  76.2046130
 135.2862840 126.6767280  72.7362090 134.6617020 126.6727150  73.4615400
 135.1992960 125.8098240  72.3398060 131.9618240 132.1790150  75.5837510
 131.7359160 131.9627320  76.4884130 131.1810770 132.6118610  75.2383480
 139.1916000 132.1853520  74.1828160 138.5924890 132.9089320  73.9991780
 139.7395610 132.1230300  73.4004610 137.7980870 130.8217060  76.2131440
 138.1910440 131.1389260  75.4000130 138.1597720 129.9428940  76.3275960
 134.8833550 131.0889090  71.7041470 135.0046370 131.0475570  72.6527290
 134.4982060 131.9513240  71.5488200 142.1990510 136.3913780  79.1677570
 142.9189630 136.8869070  78.7773680 141.9972330 135.7131670  78.5231440
 137.6600450 127.7851740  73.3106960 136.8465060 127.2864910  73.2352270
 137.4662400 128.6249990  72.8943310 137.5809310 136.4622840  85.0546570
 137.5146620 135.5418510  84.8004160 136.9514450 136.5598280  85.7691210
 140.3748840 132.1571390  71.6069120 141.2628460 132.4688620  71.4320460
 140.3453930 131.2843640  71.2149700 131.4839930 137.0628800  77.0129990
 132.0018600 136.2597060  76.9586880 131.0323950 137.0007940  77.8546820
 136.3709430 138.3295080  72.2857290 136.7125130 139.0737310  71.7900610
 135.5422140 138.6426200  72.6482120 132.1697590 134.4874410  86.8095240
 131.8697730 134.6331590  85.9123060 132.9408830 133.9279700  86.7168630
 137.5126040 139.2843410  84.8050370 137.5270580 138.3524370  84.5869280
 136.8051140 139.3703170  85.4440140 142.6463110 133.4683230  71.0748980
 142.5626830 133.8997450  70.2245420 143.3657300 133.9281580  71.5075800
 143.7237250 135.9250750  84.1518950 142.9985440 136.5179530  83.9548340
 144.2512710 135.9174290  83.3532320 143.6750360 140.3225490  73.8031110
 143.0326520 139.6681110  74.0774830 143.2881020 140.7280580  73.0271780
 139.2536840 137.6510920  77.6502800 139.6060660 137.0539050  76.9904170
 138.3699170 137.3255150  77.8211050 136.9459940 140.9260980  81.8990870
 137.5902160 141.1320360  82.5764290 137.3089380 140.1649380  81.4461720
 138.2192020 138.9293330  80.6168320 138.8614250 138.2286490  80.7300490
 138.7441370 139.7091770  80.4365210 142.0647740 139.2141950  70.3407460
 141.8385320 138.4972390  70.9332100 141.6743940 138.9654390  69.5029210
 139.9929640 139.7288230  83.8204380 140.3285880 140.3154920  84.4982300
 139.0729980 139.5980940  84.0502170 141.6463990 137.1313890  72.0021620
 141.3585690 137.5926580  72.7899500 142.4416160 136.6711660  72.2705840
 135.8218220 139.7779560  86.9892440 135.5015090 139.0588800  87.5338130
 135.1476580 140.4534630  87.0628500 133.8632390 140.6240010  71.9325590
 133.8542490 141.3569700  71.3170100 132.9430750 140.3771590  72.0252550
 142.4033850 128.9662660  73.1616800 141.7747010 129.0708330  72.4475030
 141.9085770 129.1859440  73.9510680 136.8491990 140.6868250  70.5950780
 136.9503970 140.4832240  69.6652760 135.9493730 140.4326530  70.7998560
 134.3717880 131.2448610  74.5774680 133.6634030 131.7134950  75.0188290
 134.6562360 130.5870620  75.2119870 135.4910100 143.2054570  75.2898450
 135.7451600 143.1675960  74.3677820 134.5422580 143.0787900  75.2826700
 132.5752900 129.5533690  71.9525390 133.4243430 129.9903840  71.8865580
 132.2084170 129.8653950  72.7797450 141.4962680 134.1246450  76.8656960
 140.5552820 134.1396680  77.0404650 141.8106750 133.3382410  77.3117260
 143.4988260 141.2955300  78.5411220 143.6235680 142.1186470  79.0135030
 144.3653820 141.0846030  78.1935370 134.0808100 142.5616820  70.0353920
 134.8736710 142.8505650  69.5835710 133.5612450 142.1308990  69.3566400
 138.8128700 138.6812450  87.3489340 138.2066860 138.7044050  86.6085090
 138.5082810 137.9495490  87.8856590 140.2429070 142.4092740  85.9598750
 141.1950820 142.3250760  85.9098990 140.0957290 143.0734450  86.6332540
 143.1338270 141.7886950  71.4590660 142.8479780 141.3752090  70.6444840
 142.9357820 142.7174660  71.3391180 134.7499820 136.4677030  85.8785500
 133.9845490 137.0362030  85.7940170 134.9315780 136.1753240  84.9853730
 137.8388230 136.8440260  70.5038260 137.2898330 137.2909560  71.1481000
 138.4607490 136.3389510  71.0275930 141.8923170 138.1982360  86.4360520
 142.6332640 138.5358120  85.9327980 141.1295850 138.3674420  85.8830290
 129.7284960 133.2035630  87.2400050 129.7690300 132.9049500  88.1485280
 130.5830460 133.6043240  87.0807570 136.0190990 134.8268790  69.6480660
 136.5396650 134.1117810  69.2821810 136.6659390 135.4654660  69.9481170
 140.5668830 136.2497190  84.9715730 140.9809850 136.4042270  85.8206150
 139.6319830 136.3752410  85.1341510 141.0391000 133.5893350  86.9754880
 141.6211770 132.8345670  86.8875360 141.2152770 134.1200790  86.1986360
 135.3284060 136.2017670  82.9411660 135.7472170 137.0450400  82.7687900
 134.4092690 136.3389710  82.7118440 140.0035860 134.4871040  82.9012010
 139.4771080 135.0113660  82.2977150 140.3467200 135.1198430  83.5321740
 133.1791480 142.5070680  84.0569390 132.6412570 143.2316740  83.7378090
 133.4325440 142.0301020  83.2666730 139.8810560 126.6872640  71.8748600
 140.1612850 125.8440540  72.2308020 139.1076290 126.9195750  72.3887350
 136.0353690 143.7421890  84.3156040 135.9612390 144.6457030  84.6228410
 135.1332530 143.4233790  84.2878110 136.5839020 142.9080400  71.9382400
 137.4789810 143.2465370  71.9601160 136.6156650 142.1859810  71.3106680
 130.2235180 138.2807450  70.1669400 130.6610050 138.8237120  70.8226980
 130.7082910 137.4554400  70.1765740 132.0342900 139.4005490  75.2791630
 131.7338440 139.2770460  76.1795540 131.9280390 138.5414080  74.8707360
 143.5633370 141.4384070  84.6448600 142.9635360 141.4976630  83.9012520
 143.6927270 140.4989050  84.7745450 144.8034820 139.1801890  69.9818310
 143.9727780 139.2478540  70.4525540 144.9806650 140.0706010  69.6785170
 144.2591280 135.9249370  72.4852510 145.0210190 136.4946020  72.5912200
 144.2745650 135.3576570  73.2560820 145.2651250 136.7799470  77.3294440
 145.6360080 135.9966790  76.9230410 145.9053180 137.4688570  77.1511740
 142.2485010 138.1636050  82.7424760 141.4344850 138.5933210  83.0050550
 142.6559210 138.7754460  82.1293810 144.3110450 136.2183740  69.6425030
 144.5859290 137.1262620  69.5144250 144.1221190 136.1546270  70.5787020
 140.7086060 129.2428590  70.9378660 141.1270940 129.0559570  70.0975320
 140.4022120 128.3907640  71.2481590 144.2075790 134.1552730  74.6354460
 143.8319390 133.3880660  74.2035750 143.4778910 134.5375430  75.1229390
 143.4826750 132.3810220  77.9361700 144.0064230 131.8872870  77.3051870
 144.0686170 132.5160580  78.6809270 142.9726720 131.6383570  73.8754110
 143.4685840 131.4054440  74.6602990 142.7742790 130.7995410  73.4591750
 144.4013880 130.2744520  76.4091790 144.2913160 130.1200560  77.3474060
 145.1621470 129.7465460  76.1667200 145.2904150 128.1052440  69.6497930
 146.2153460 127.9733620  69.4416220 145.2679940 128.1845260  70.6034380
 145.3642640 128.8763100  72.2754640 144.5694140 128.8108220  72.8047550
 145.5685920 129.8113740  72.2639990 142.3061060 142.9154650  76.2693030
 142.9020130 142.5939220  75.5927450 142.5639210 142.4426470  77.0606300
 133.9129660 140.9032150  82.0193380 133.6721020 141.1706710  81.1323900
 134.8532300 141.0737880  82.0744240 145.1733820 142.9226530  82.8204020
 144.6792100 143.3195400  82.1031150 144.5647110 142.2975740  83.2141300
 142.8573270 143.5649950  80.0990760 142.3976240 144.3165760  79.7248780
 142.2285730 142.8456420  80.0405560 136.0264490 142.7646680  80.1007870
 136.3142300 142.5100980  79.2240880 136.5387710 142.2124040  80.6913440
 143.6601140 126.8375220  76.7362290 143.5989540 125.8936440  76.5893310
 144.4393170 126.9455310  77.2815750 142.7755300 125.9887640  72.7043760
 142.9705930 126.8871090  72.9711190 141.9885170 125.7574720  73.1976710
 133.1544900 127.0723550  74.7965460 132.5247640 126.3710860  74.9635590
 132.6150040 127.8327680  74.5798620 136.0936850 143.6862780  87.4676070
 137.0204160 143.4507050  87.5112030 136.0787280 144.5134780  86.9862100
 144.3281910 143.2288350  74.4650320 144.5034100 142.5426090  73.8211240
 143.6303480 143.7535400  74.0726990 132.1709560 143.6183190  72.0185630
 132.9028380 143.3342470  71.4709520 132.4303230 143.3796470  72.9085010
 131.3324350 139.7347920  72.0231960 130.7033230 140.2033020  72.5717790
 131.4472180 138.8897140  72.4578150 142.6614410 142.9132640  87.2917110
 143.4539730 142.4181870  87.0843070 142.9547560 143.5922780  87.8992720
 138.7874070 133.7853580  58.1733160 138.7068120 132.8708190  57.9024870
 138.3738490 134.2820650  57.4672870 136.9192110 135.5632600  60.0542430
 136.1434210 135.0833040  60.3441000 137.5705040 134.8838250  59.8798590
 140.9399540 139.9692790  58.8341560 140.4781070 139.1980030  59.1628730
 141.7525090 139.9958860  59.3394010 137.1662850 142.2550800  58.4545550
 136.5474290 142.7108300  57.8839990 138.0214630 142.4102260  58.0535250
 136.3601100 138.2389790  60.0612590 136.2909380 137.2979730  59.9001720
 137.1220960 138.3291200  60.6335160 137.3906270 131.0460170  60.2881520
 137.7671090 130.1732050  60.1755190 137.2925780 131.3818870  59.3971960
 141.1730390 128.5410610  57.2209860 141.9940010 128.0507180  57.2635340
 141.2064470 129.1308270  57.9741700 145.4629940 130.5577360  63.7853490
 144.7582110 130.9459070  63.2668600 145.7287860 131.2527650  64.3874420
 138.0326200 137.1390040  55.8477460 137.4143470 137.6039490  55.2840180
 138.5449450 137.8317520  56.2646970 141.4091870 130.4810990  59.9937400
 140.7047440 130.7695880  60.5740510 141.7704030 131.2911100  59.6336960
 132.1077060 138.6346710  64.3410240 132.7251060 139.3097790  64.0594690
 131.2470180 139.0434690  64.2497740 143.0254650 140.0986120  62.2564880
 142.3418170 140.7685230  62.2481550 143.5648940 140.2966770  61.4909740
 144.4778790 129.9265780  60.3846610 143.5303700 129.9604760  60.5162040
 144.8028780 130.7404730  60.7695970 135.0098330 126.2262960  58.6802600
 135.3173310 125.6709850  57.9638100 134.0799030 126.3607420  58.4975590
 140.5613390 141.9430250  60.9710060 140.5740550 141.5392540  60.1032320
 140.0088610 142.7177540  60.8671490 141.8558810 138.6646470  56.0600230
 141.7455140 137.7220800  56.1849650 141.8527060 139.0262110  56.9462990
 139.9598830 136.8460090  62.2992670 140.3767620 136.6320200  61.4646130
 140.6838650 137.1032880  62.8701290 137.3979090 134.2911790  55.4162720
 136.4708370 134.2249170  55.6451190 137.5503910 135.2291920  55.3017960
 137.3848170 130.5628790  52.4129880 136.4451840 130.7242750  52.4982340
 137.7031430 131.2814470  51.8665870 143.9060930 135.2447310  62.3908910
 143.0779560 135.3140400  61.9159040 144.5011410 135.8301620  61.9224740
 141.4276380 135.8532090  55.9197970 140.8088800 135.5151640  55.2724270
 141.4100830 135.2091850  56.6277160 140.8702940 132.0316630  63.3363780
 140.4574120 132.8570340  63.5903770 140.1378890 131.4461670  63.1440140
 141.5603040 142.0775960  64.0244760 141.0833600 142.8848150  63.8317370
 140.8764830 141.4254290  64.1770970 139.6041080 135.0918900  52.9270720
 140.0434360 134.2541330  52.7808540 140.3169500 135.7248300  53.0134860
 137.7136460 140.0314970  56.8951960 138.1532370 140.7739300  56.4807350
 137.6523350 140.2741540  57.8190920 133.1887430 141.0560800  67.7971980
 133.1602860 141.4603750  66.9300410 133.0252400 140.1271160  67.6343580
 143.1858220 126.3461710  51.2411760 142.8730880 126.4388540  52.1410830
 143.9470690 126.9242740  51.1909190 145.1402250 141.8387900  69.0936150
 145.6161970 142.3170790  69.7725230 145.7609410 141.7705390  68.3681650
 144.5435500 139.0300750  66.2536160 144.6698560 138.7912630  65.3353340
 144.5856880 138.1985290  66.7258240 138.4052240 142.7328750  64.8230970
 138.9196910 142.6436760  65.6253400 137.5621320 143.0788450  65.1158880
 140.3806640 143.0184090  54.2514970 140.2207780 142.7287030  55.1496800
 140.2153350 142.2424220  53.7160200 140.0832770 140.5271650  52.8112970
 139.3897930 140.5248940  52.1515250 140.8255630 140.1030970  52.3807140
 139.6482700 142.1534360  56.8861460 140.1039650 141.3723740  57.2000080
 139.9875220 142.8641180  57.4302640 144.3959510 131.0833210  67.2185900
 143.7803780 131.5912880  66.6901360 144.0755930 130.1831540  67.1611840
 141.4578340 131.1434050  65.8144750 140.6071930 130.8439800  66.1353820
 141.2980130 131.3876060  64.9028570 138.5528050 132.6435800  67.9143540
 138.8781460 131.8099550  67.5745770 139.3408380 133.1664320  68.0621870
 135.2862840 126.6767280  53.9618600 134.6617020 126.6727150  54.6871910
 135.1992960 125.8098240  53.5654570 139.1916000 132.1853520  55.4084670
 138.5924890 132.9089320  55.2248290 139.7395610 132.1230300  54.6261120
 137.7980870 130.8217060  57.4387950 138.1910440 131.1389260  56.6256640
 138.1597720 129.9428940  57.5532470 138.3836010 133.4122810  61.5338730
 137.6517130 133.9209620  61.8828830 137.9860350 132.5952790  61.2327510
 134.8213400 130.0877010  59.9391220 134.8249460 129.6466960  59.0895760
 135.7164520 130.4094340  60.0463040 138.8461920 128.8656490  60.9461670
 138.8634660 129.3165140  61.7903520 138.5977500 127.9662130  61.1595110
 142.2732670 126.2788670  66.7848050 142.5978440 125.5478330  67.3106030
 142.3089180 125.9602310  65.8829040 142.1990510 136.3913780  60.3934080
 142.9189630 136.8869070  60.0030190 141.9972330 135.7131670  59.7487950
 137.6600450 127.7851740  54.5363470 136.8465060 127.2864910  54.4608780
 137.4662400 128.6249990  54.1199820 137.5809310 136.4622840  66.2803080
 137.5146620 135.5418510  66.0260670 136.9514450 136.5598280  66.9947720
 140.3748840 132.1571390  52.8325630 141.2628460 132.4688620  52.6576970
 140.3453930 131.2843640  52.4406210 136.3709430 138.3295080  53.5113800
 136.7125130 139.0737310  53.0157120 135.5422140 138.6426200  53.8738630
 137.5126040 139.2843410  66.0306880 137.5270580 138.3524370  65.8125790
 136.8051140 139.3703170  66.6696650 142.6463110 133.4683230  52.3005490
 142.5626830 133.8997450  51.4501930 143.3657300 133.9281580  52.7332310
 143.7237250 135.9250750  65.3775460 142.9985440 136.5179530  65.1804850
 144.2512710 135.9174290  64.5788830 143.6750360 140.3225490  55.0287620
 143.0326520 139.6681110  55.3031340 143.2881020 140.7280580  54.2528290
 139.2536840 137.6510920  58.8759310 139.6060660 137.0539050  58.2160680
 138.3699170 137.3255150  59.0467560 135.3400120 138.4108610  56.2829720
 136.0271250 138.9577820  56.6637310 134.5532540 138.9549340  56.3179330
 134.6427330 135.4154640  55.8955080 135.0990110 136.2259890  56.1215270
 134.2915540 135.0977780  56.7273570 136.9459940 140.9260980  63.1247380
 137.5902160 141.1320360  63.8020800 137.3089380 140.1649380  62.6718230
 138.2192020 138.9293330  61.8424830 138.8614250 138.2286490  61.9557000
 138.7441370 139.7091770  61.6621720 142.0647740 139.2141950  51.5663970
 141.8385320 138.4972390  52.1588610 141.6743940 138.9654390  50.7285720
 139.9929640 139.7288230  65.0460890 140.3285880 140.3154920  65.7238810
 139.0729980 139.5980940  65.2758680 127.8463770 143.2408810  52.3408430
 128.2061410 143.8398150  51.6865700 127.7056110 143.7868700  53.1143460
 141.6463990 137.1313890  53.2278130 141.3585690 137.5926580  54.0156010
 142.4416160 136.6711660  53.4962350 135.8218220 139.7779560  68.2148950
 135.5015090 139.0588800  68.7594640 135.1476580 140.4534630  68.2885010
 133.8632390 140.6240010  53.1582100 133.8542490 141.3569700  52.5426610
 132.9430750 140.3771590  53.2509060 139.0371820 130.0105720  63.5785750
 139.4052640 129.1900930  63.9065320 138.1770020 130.0707610  63.9941400
 142.4033850 128.9662660  54.3873310 141.7747010 129.0708330  53.6731540
 141.9085770 129.1859440  55.1767190 136.8491990 140.6868250  51.8207290
 136.9503970 140.4832240  50.8909270 135.9493730 140.4326530  52.0255070
 134.3717880 131.2448610  55.8031190 133.6634030 131.7134950  56.2444800
 134.6562360 130.5870620  56.4376380 135.9973810 132.6645310  63.8023720
 136.4959060 133.1391130  64.4675570 136.1396760 131.7408830  64.0093750
 138.4033310 127.9699270  57.2426980 138.2801090 127.9885400  56.2936490
 139.3517870 128.0178210  57.3625380 135.4910100 143.2054570  56.5154960
 135.7451600 143.1675960  55.5934330 134.5422580 143.0787900  56.5083210
 143.2040670 128.8813270  64.6452110 142.7014270 129.6218670  64.9845920
 144.0197330 129.2697270  64.3288900 141.4962680 134.1246450  58.0913470
 140.5552820 134.1396680  58.2661160 141.8106750 133.3382410  58.5373770
 143.4988260 141.2955300  59.7667730 143.6235680 142.1186470  60.2391540
 144.3653820 141.0846030  59.4191880 134.0808100 142.5616820  51.2610430
 134.8736710 142.8505650  50.8092220 133.5612450 142.1308990  50.5822910
 138.8128700 138.6812450  68.5745850 138.2066860 138.7044050  67.8341600
 138.5082810 137.9495490  69.1113100 140.2429070 142.4092740  67.1855260
 141.1950820 142.3250760  67.1355500 140.0957290 143.0734450  67.8589050
 143.1338270 141.7886950  52.6847170 142.8479780 141.3752090  51.8701350
 142.9357820 142.7174660  52.5647690 134.5985500 137.7820230  51.1252780
 134.4936140 137.1672580  51.8514160 134.4309720 137.2586120  50.3415790
 137.8388230 136.8440260  51.7294770 137.2898330 137.2909560  52.3737510
 138.4607490 136.3389510  52.2532440 141.8923170 138.1982360  67.6617030
 142.6332640 138.5358120  67.1584490 141.1295850 138.3674420  67.1086800
 136.0190990 134.8268790  50.8737170 136.5396650 134.1117810  50.5078320
 136.6659390 135.4654660  51.1737680 140.5668830 136.2497190  66.1972240
 140.9809850 136.4042270  67.0462660 139.6319830 136.3752410  66.3598020
 141.0391000 133.5893350  68.2011390 141.6211770 132.8345670  68.1131870
 141.2152770 134.1200790  67.4242870 134.9224510 127.3063340  63.5455730
 134.4741810 127.3287600  62.7001280 134.2889710 126.9082360  64.1426030
 137.6647960 133.9333850  65.5506010 137.7844170 133.3374990  66.2900850
 138.5241960 133.9703540  65.1307310 140.0035860 134.4871040  64.1268520
 139.4771080 135.0113660  63.5233660 140.3467200 135.1198430  64.7578250
 139.2510160 130.0921010  67.0414850 138.5625680 129.4302550  66.9764840
 139.9716180 129.6459280  67.4863310 139.8810560 126.6872640  53.1005110
 140.1612850 125.8440540  53.4564530 139.1076290 126.9195750  53.6143860
 136.0353690 143.7421890  65.5412550 135.9612390 144.6457030  65.8484920
 135.1332530 143.4233790  65.5134620 134.4189980 127.9199650  51.5452310
 134.0711980 127.2423640  50.9654760 134.6202750 127.4589160  52.3595700
 136.5839020 142.9080400  53.1638910 137.4789810 143.2465370  53.1857670
 136.6156650 142.1859810  52.5363190 143.5633370 141.4384070  65.8705110
 142.9635360 141.4976630  65.1269030 143.6927270 140.4989050  66.0001960
 144.8034820 139.1801890  51.2074820 143.9727780 139.2478540  51.6782050
 144.9806650 140.0706010  50.9041680 144.2591280 135.9249370  53.7109020
 145.0210190 136.4946020  53.8168710 144.2745650 135.3576570  54.4817330
 145.2651250 136.7799470  58.5550950 145.6360080 135.9966790  58.1486920
 145.9053180 137.4688570  58.3768250 142.2485010 138.1636050  63.9681270
 141.4344850 138.5933210  64.2307060 142.6559210 138.7754460  63.3550320
 144.3110450 136.2183740  50.8681540 144.5859290 137.1262620  50.7400760
 144.1221190 136.1546270  51.8043530 140.7086060 129.2428590  52.1635170
 141.1270940 129.0559570  51.3231830 140.4022120 128.3907640  52.4738100
 144.2075790 134.1552730  55.8610970 143.8319390 133.3880660  55.4292260
 143.4778910 134.5375430  56.3485900 143.5975410 133.3024250  65.4950490
 143.3661500 133.0737000  64.5948440 143.8579960 134.2223800  65.4495380
 142.0363480 128.5280680  68.2730190 142.9133660 128.5364080  68.6564190
 142.0484320 127.7911520  67.6622540 143.4826750 132.3810220  59.1618210
 144.0064230 131.8872870  58.5308380 144.0686170 132.5160580  59.9065780
 143.6616470 132.4650090  62.6837760 142.7119180 132.4313630  62.7982750
 143.8429480 133.3750200  62.4487530 142.9726720 131.6383570  55.1010620
 143.4685840 131.4054440  55.8859500 142.7742790 130.7995410  54.6848260
 144.4013880 130.2744520  57.6348300 144.2913160 130.1200560  58.5730570
 145.1621470 129.7465460  57.3923710 142.7479600 126.2138650  64.0931300
 143.3851820 126.8272790  64.4590490 142.8954490 126.2499310  63.1480530
 145.2904150 128.1052440  50.8754440 146.2153460 127.9733620  50.6672730
 145.2679940 128.1845260  51.8290890 145.3642640 128.8763100  53.5011150
 144.5694140 128.8108220  54.0304060 145.5685920 129.8113740  53.4896500
 142.3061060 142.9154650  57.4949540 142.9020130 142.5939220  56.8183960
 142.5639210 142.4426470  58.2862810 133.9129660 140.9032150  63.2449890
 133.6721020 141.1706710  62.3580410 134.8532300 141.0737880  63.3000750
 138.7558640 127.0234900  66.6398690 139.3699050 127.3414190  65.9779770
 139.3008200 126.5383490  67.2594550 145.1733820 142.9226530  64.0460530
 144.6792100 143.3195400  63.3287660 144.5647110 142.2975740  64.4397810
 139.4966680 125.5867040  62.9667980 138.6226520 125.9202150  62.7640910
 139.3877430 125.1140220  63.7919850 140.4038660 127.7937910  64.3509700
 140.0752020 126.9789670  63.9711430 141.3520960 127.7507720  64.2275390
 142.8573270 143.5649950  61.3247270 142.3976240 144.3165760  60.9505290
 142.2285730 142.8456420  61.2662070 136.0264490 142.7646680  61.3264380
 136.3142300 142.5100980  60.4497390 136.5387710 142.2124040  61.9169950
 137.2441500 126.5036880  61.9060890 136.4613290 126.9782380  62.1857650
 136.9504430 125.5991710  61.7974070 141.7962570 127.2059980  59.9509980
 142.2370660 127.1505080  59.1031580 141.5270160 128.1217990  60.0220160
 143.6601140 126.8375220  57.9618800 143.5989540 125.8936440  57.8149820
 144.4393170 126.9455310  58.5072260 135.1295720 128.9223630  57.4176920
 134.3170230 128.5480520  57.0772800 135.6337360 128.1668710  57.7198110
 139.6320700 125.5866080  58.6559990 140.2350070 126.1586290  59.1308510
 138.8913690 126.1505520  58.4333890 142.7755300 125.9887640  53.9300270
 142.9705930 126.8871090  54.1967700 141.9885170 125.7574720  54.4233220
 136.0936850 143.6862780  68.6932580 137.0204160 143.4507050  68.7368540
 136.0787280 144.5134780  68.2118610 144.3281910 143.2288350  55.6906830
 144.5034100 142.5426090  55.0467750 143.6303480 143.7535400  55.2983500
 132.1709560 143.6183190  53.2442140 132.9028380 143.3342470  52.6966030
 132.4303230 143.3796470  54.1341520 139.8815920 125.7661110  69.0354930
 139.7681370 126.0855720  69.9306450 140.6985660 126.1673620  68.7392210
 142.6614410 142.9132640  68.5173620 143.4539730 142.4181870  68.3099580
 142.9547560 143.5922780  69.1249230 138.7874070 133.7853580  39.3989670
 138.7068120 132.8708190  39.1281380 138.3738490 134.2820650  38.6929380
 136.9192110 135.5632600  41.2798940 136.1434210 135.0833040  41.5697510
 137.5705040 134.8838250  41.1055100 130.9357940 135.8752410  42.1574700
 130.1042820 135.6201120  42.5571210 131.5438920 135.9463180  42.8932620
 140.9399540 139.9692790  40.0598070 140.4781070 139.1980030  40.3885240
 141.7525090 139.9958860  40.5650520 130.9159200 139.9092500  42.3532720
 131.2187240 139.0190240  42.1742940 131.6602790 140.4662720  42.1254970
 137.1662850 142.2550800  39.6802060 136.5474290 142.7108300  39.1096500
 138.0214630 142.4102260  39.2791760 136.3601100 138.2389790  41.2869100
 136.2909380 137.2979730  41.1258230 137.1220960 138.3291200  41.8591670
 137.3906270 131.0460170  41.5138030 137.7671090 130.1732050  41.4011700
 137.2925780 131.3818870  40.6228470 141.1730390 128.5410610  38.4466370
 141.9940010 128.0507180  38.4891850 141.2064470 129.1308270  39.1998210
 129.1694440 131.3404810  42.2208060 129.8504550 131.6043180  42.8395460
 128.8542490 130.5005680  42.5546070 133.3619010 132.3872170  41.3080650
 133.8697230 132.8853140  41.9485670 133.8932250 131.6107370  41.1320010
 145.4629940 130.5577360  45.0110000 144.7582110 130.9459070  44.4925110
 145.7287860 131.2527650  45.6130930 131.6455110 127.0270730  45.5744070
 131.6473550 127.5443120  44.7689970 130.8159420 126.5500910  45.5514000
 138.0326200 137.1390040  37.0733970 137.4143470 137.6039490  36.5096690
 138.5449450 137.8317520  37.4903480 132.8957960 136.6665910  43.7517570
 132.5627340 137.2934830  44.3938640 133.0724640 137.1927790  42.9719240
 141.4091870 130.4810990  41.2193910 140.7047440 130.7695880  41.7997020
 141.7704030 131.2911100  40.8593470 131.3270440 128.7380690  43.5814520
 131.6687250 129.5822740  43.2868390 130.3886250 128.8864430  43.6979860
 132.1077060 138.6346710  45.5666750 132.7251060 139.3097790  45.2851200
 131.2470180 139.0434690  45.4754250 143.0254650 140.0986120  43.4821390
 142.3418170 140.7685230  43.4738060 143.5648940 140.2966770  42.7166250
 144.4778790 129.9265780  41.6103120 143.5303700 129.9604760  41.7418550
 144.8028780 130.7404730  41.9952480 135.0098330 126.2262960  39.9059110
 135.3173310 125.6709850  39.1894610 134.0799030 126.3607420  39.7232100
 140.5613390 141.9430250  42.1966570 140.5740550 141.5392540  41.3288830
 140.0088610 142.7177540  42.0928000 141.8558810 138.6646470  37.2856740
 141.7455140 137.7220800  37.4106160 141.8527060 139.0262110  38.1719500
 139.9598830 136.8460090  43.5249180 140.3767620 136.6320200  42.6902640
 140.6838650 137.1032880  44.0957800 137.3979090 134.2911790  36.6419230
 136.4708370 134.2249170  36.8707700 137.5503910 135.2291920  36.5274470
 137.3848170 130.5628790  33.6386390 136.4451840 130.7242750  33.7238850
 137.7031430 131.2814470  33.0922380 143.9060930 135.2447310  43.6165420
 143.0779560 135.3140400  43.1415550 144.5011410 135.8301620  43.1481250
 141.4276380 135.8532090  37.1454480 140.8088800 135.5151640  36.4980780
 141.4100830 135.2091850  37.8533670 140.8702940 132.0316630  44.5620290
 140.4574120 132.8570340  44.8160280 140.1378890 131.4461670  44.3696650
 133.0035730 134.8176530  39.4238960 132.5992730 134.1053780  38.9284860
 133.0898850 134.4729770  40.3127000 133.4717430 138.5044090  41.5878170
 133.1745720 137.8989560  40.9085950 134.4217250 138.5421400  41.4767530
 131.7164350 131.5919740  43.2038000 132.2678940 131.7015080  42.4291250
 132.2307860 131.9657340  43.9193230 141.5603040 142.0775960  45.2501270
 141.0833600 142.8848150  45.0573880 140.8764830 141.4254290  45.4027480
 132.5635860 138.2425780  48.2385970 131.6664390 138.4665750  48.4859370
 132.5888730 138.3660720  47.2897370 139.6041080 135.0918900  34.1527230
 140.0434360 134.2541330  34.0065050 140.3169500 135.7248300  34.2391370
 131.3907080 135.1139100  46.8143340 131.2514850 135.9861900  47.1830740
 130.5088440 134.7711910  46.6691280 137.7136460 140.0314970  38.1208470
 138.1532370 140.7739300  37.7063860 137.6523350 140.2741540  39.0447430
 133.1887430 141.0560800  49.0228490 133.1602860 141.4603750  48.1556920
 133.0252400 140.1271160  48.8600090 143.1858220 126.3461710  32.4668270
 142.8730880 126.4388540  33.3667340 143.9470690 126.9242740  32.4165700
 129.7040360 133.7121510  36.9245610 129.5837960 134.4383600  36.3126880
 129.3941250 132.9424420  36.4473520 145.1402250 141.8387900  50.3192660
 145.6161970 142.3170790  50.9981740 145.7609410 141.7705390  49.5938160
 128.5873360 138.5836840  39.1420430 128.1801440 138.7251430  38.2874030
 129.4786370 138.2997000  38.9391640 144.5435500 139.0300750  47.4792670
 144.6698560 138.7912630  46.5609850 144.5856880 138.1985290  47.9514750
 138.4052240 142.7328750  46.0487480 138.9196910 142.6436760  46.8509910
 137.5621320 143.0788450  46.3415390 140.3806640 143.0184090  35.4771480
 140.2207780 142.7287030  36.3753310 140.2153350 142.2424220  34.9416710
 132.8595020 142.7982620  37.2543100 132.6837500 141.8818160  37.0410900
 132.0050760 143.1569910  37.4940900 140.0832770 140.5271650  34.0369480
 139.3897930 140.5248940  33.3771760 140.8255630 140.1030970  33.6063650
 139.6482700 142.1534360  38.1117970 140.1039650 141.3723740  38.4256590
 139.9875220 142.8641180  38.6559150 144.3959510 131.0833210  48.4442410
 143.7803780 131.5912880  47.9157870 144.0755930 130.1831540  48.3868350
 127.3985250 137.9250820  45.2708710 127.5616290 137.4556180  44.4528080
 127.8637700 137.4174380  45.9357550 136.4573830 129.9225100  45.9104600
 135.9953200 130.1308120  46.7224540 136.0551940 129.1084450  45.6075270
 141.4578340 131.1434050  47.0401260 140.6071930 130.8439800  47.3610330
 141.2980130 131.3876060  46.1285080 138.5528050 132.6435800  49.1400050
 138.8781460 131.8099550  48.8002280 139.3408380 133.1664320  49.2878380
 134.2079920 127.6003910  42.1658880 134.5052250 128.5066740  42.0850900
 134.7565480 127.1122690  41.5518450 131.9618240 132.1790150  38.0350530
 131.7359160 131.9627320  38.9397150 131.1810770 132.6118610  37.6896500
 139.1916000 132.1853520  36.6341180 138.5924890 132.9089320  36.4504800
 139.7395610 132.1230300  35.8517630 134.4017450 133.0775730  48.7010800
 134.3061050 132.1370460  48.5511200 135.2449430 133.2990800  48.3058870
 137.7980870 130.8217060  38.6644460 138.1910440 131.1389260  37.8513150
 138.1597720 129.9428940  38.7788980 136.1073040 129.5724370  49.9241320
 135.4171360 129.3796570  50.5587410 136.8505340 129.8559010  50.4565620
 138.3836010 133.4122810  42.7595240 137.6517130 133.9209620  43.1085340
 137.9860350 132.5952790  42.4584020 134.8213400 130.0877010  41.1647730
 134.8249460 129.6466960  40.3152270 135.7164520 130.4094340  41.2719550
 130.6715780 129.9703500  40.1241940 130.3315830 130.4478730  40.8808990
 129.9093100 129.5168620  39.7643040 134.8833550 131.0889090  34.1554490
 135.0046370 131.0475570  35.1040310 134.4982060 131.9513240  34.0001220
 138.8461920 128.8656490  42.1718180 138.8634660 129.3165140  43.0160030
 138.5977500 127.9662130  42.3851620 142.2732670 126.2788670  48.0104560
 142.5978440 125.5478330  48.5362540 142.3089180 125.9602310  47.1085550
 135.1221370 134.1478790  42.9113140 135.4891500 133.6737360  43.6574480
 134.9326430 135.0220360  43.2521480 127.9861860 128.8922480  39.0406610
 127.7008780 128.5278150  39.8785230 127.9240720 128.1602940  38.4269750
 132.9120740 133.1887430  45.2297350 132.6077810 134.0679410  45.4547710
 133.8667200 133.2487220  45.2654790 131.4402530 137.3948420  35.8264200
 130.6664790 136.8546040  35.6662920 132.1697160 136.8755030  35.4881960
 142.1990510 136.3913780  41.6190590 142.9189630 136.8869070  41.2286700
 141.9972330 135.7131670  40.9744460 137.6600450 127.7851740  35.7619980
 136.8465060 127.2864910  35.6865290 137.4662400 128.6249990  35.3456330
 137.5809310 136.4622840  47.5059590 137.5146620 135.5418510  47.2517180
 136.9514450 136.5598280  48.2204230 140.3748840 132.1571390  34.0582140
 141.2628460 132.4688620  33.8833480 140.3453930 131.2843640  33.6662720
 131.4839930 137.0628800  39.4643010 132.0018600 136.2597060  39.4099900
 131.0323950 137.0007940  40.3059840 136.3709430 138.3295080  34.7370310
 136.7125130 139.0737310  34.2413630 135.5422140 138.6426200  35.0995140
 132.1697590 134.4874410  49.2608260 131.8697730 134.6331590  48.3636080
 132.9408830 133.9279700  49.1681650 137.5126040 139.2843410  47.2563390
 137.5270580 138.3524370  47.0382300 136.8051140 139.3703170  47.8953160
 142.6463110 133.4683230  33.5262000 142.5626830 133.8997450  32.6758440
 143.3657300 133.9281580  33.9588820 143.7237250 135.9250750  46.6031970
 142.9985440 136.5179530  46.4061360 144.2512710 135.9174290  45.8045340
 143.6750360 140.3225490  36.2544130 143.0326520 139.6681110  36.5287850
 143.2881020 140.7280580  35.4784800 139.2536840 137.6510920  40.1015820
 139.6060660 137.0539050  39.4417190 138.3699170 137.3255150  40.2724070
 135.3400120 138.4108610  37.5086230 136.0271250 138.9577820  37.8893820
 134.5532540 138.9549340  37.5435840 134.6427330 135.4154640  37.1211590
 135.0990110 136.2259890  37.3471780 134.2915540 135.0977780  37.9530080
 136.9459940 140.9260980  44.3503890 137.5902160 141.1320360  45.0277310
 137.3089380 140.1649380  43.8974740 138.2192020 138.9293330  43.0681340
 138.8614250 138.2286490  43.1813510 138.7441370 139.7091770  42.8878230
 142.0647740 139.2141950  32.7920480 141.8385320 138.4972390  33.3845120
 141.6743940 138.9654390  31.9542230 139.9929640 139.7288230  46.2717400
 140.3285880 140.3154920  46.9495320 139.0729980 139.5980940  46.5015190
 141.6463990 137.1313890  34.4534640 141.3585690 137.5926580  35.2412520
 142.4416160 136.6711660  34.7218860 127.8305630 141.5063670  48.0407340
 127.9396750 140.5658410  47.9002730 127.1786190 141.7718420  47.3921070
 135.8218220 139.7779560  49.4405460 135.5015090 139.0588800  49.9851150
 135.1476580 140.4534630  49.5141520 133.8632390 140.6240010  34.3838610
 133.8542490 141.3569700  33.7683120 132.9430750 140.3771590  34.4765570
 139.0371820 130.0105720  44.8042260 139.4052640 129.1900930  45.1321830
 138.1770020 130.0707610  45.2197910 142.4033850 128.9662660  35.6129820
 141.7747010 129.0708330  34.8988050 141.9085770 129.1859440  36.4023700
 136.8491990 140.6868250  33.0463800 136.9503970 140.4832240  32.1165780
 135.9493730 140.4326530  33.2511580 134.3717880 131.2448610  37.0287700
 133.6634030 131.7134950  37.4701310 134.6562360 130.5870620  37.6632890
 135.9973810 132.6645310  45.0280230 136.4959060 133.1391130  45.6932080
 136.1396760 131.7408830  45.2350260 138.4033310 127.9699270  38.4683490
 138.2801090 127.9885400  37.5193000 139.3517870 128.0178210  38.5881890
 135.4910100 143.2054570  37.7411470 135.7451600 143.1675960  36.8190840
 134.5422580 143.0787900  37.7339720 143.2040670 128.8813270  45.8708620
 142.7014270 129.6218670  46.2102430 144.0197330 129.2697270  45.5545410
 141.4962680 134.1246450  39.3169980 140.5552820 134.1396680  39.4917670
 141.8106750 133.3382410  39.7630280 143.4988260 141.2955300  40.9924240
 143.6235680 142.1186470  41.4648050 144.3653820 141.0846030  40.6448390
 130.9705790 143.3886510  40.6641370 131.7068270 142.8401970  40.9349940
 131.3546710 144.2542520  40.5247360 129.9764070 142.5732580  49.8526950
 130.7776800 142.8944630  50.2662350 129.4615890 142.2128160  50.5746860
 134.0808100 142.5616820  32.4866940 134.8736710 142.8505650  32.0348730
 133.5612450 142.1308990  31.8079420 138.8128700 138.6812450  49.8002360
 138.2066860 138.7044050  49.0598110 138.5082810 137.9495490  50.3369610
 140.2429070 142.4092740  48.4111770 141.1950820 142.3250760  48.3612010
 140.0957290 143.0734450  49.0845560 143.1338270 141.7886950  33.9103680
 142.8479780 141.3752090  33.0957860 142.9357820 142.7174660  33.7904200
 134.5985500 137.7820230  32.3509290 134.4936140 137.1672580  33.0770670
 134.4309720 137.2586120  31.5672300 134.7499820 136.4677030  48.3298520
 133.9845490 137.0362030  48.2453190 134.9315780 136.1753240  47.4366750
 137.8388230 136.8440260  32.9551280 137.2898330 137.2909560  33.5994020
 138.4607490 136.3389510  33.4788950 141.8923170 138.1982360  48.8873540
 142.6332640 138.5358120  48.3841000 141.1295850 138.3674420  48.3343310
 133.5063350 135.8031180  34.8516580 133.9279770 135.6371050  35.6947970
 133.6314190 134.9931410  34.3571720 136.0190990 134.8268790  32.0993680
 136.5396650 134.1117810  31.7334830 136.6659390 135.4654660  32.3994190
 140.5668830 136.2497190  47.4228750 140.9809850 136.4042270  48.2719170
 139.6319830 136.3752410  47.5854530 141.0391000 133.5893350  49.4267900
 141.6211770 132.8345670  49.3388380 141.2152770 134.1200790  48.6499380
 134.9224510 127.3063340  44.7712240 134.4741810 127.3287600  43.9257790
 134.2889710 126.9082360  45.3682540 135.3284060 136.2017670  45.3924680
 135.7472170 137.0450400  45.2200920 134.4092690 136.3389710  45.1631460
 137.6647960 133.9333850  46.7762520 137.7844170 133.3374990  47.5157360
 138.5241960 133.9703540  46.3563820 140.0035860 134.4871040  45.3525030
 139.4771080 135.0113660  44.7490170 140.3467200 135.1198430  45.9834760
 133.1791480 142.5070680  46.5082410 132.6412570 143.2316740  46.1891110
 133.4325440 142.0301020  45.7179750 134.4316730 130.4755200  48.0338340
 135.0216420 130.1671050  48.7216160 133.6136970 130.0034950  48.1898240
 139.2510160 130.0921010  48.2671360 138.5625680 129.4302550  48.2021350
 139.9716180 129.6459280  48.7119820 139.8810560 126.6872640  34.3261620
 140.1612850 125.8440540  34.6821040 139.1076290 126.9195750  34.8400370
 136.0353690 143.7421890  46.7669060 135.9612390 144.6457030  47.0741430
 135.1332530 143.4233790  46.7391130 136.5839020 142.9080400  34.3895420
 137.4789810 143.2465370  34.4114180 136.6156650 142.1859810  33.7619700
 132.0342900 139.4005490  37.7304650 131.7338440 139.2770460  38.6308560
 131.9280390 138.5414080  37.3220380 127.9271190 141.9367070  42.8084310
 127.4902180 142.1167870  43.6408460 128.4948870 142.6941690  42.6666030
 143.5633370 141.4384070  47.0961620 142.9635360 141.4976630  46.3525540
 143.6927270 140.4989050  47.2258470 144.8034820 139.1801890  32.4331330
 143.9727780 139.2478540  32.9038560 144.9806650 140.0706010  32.1298190
 144.2591280 135.9249370  34.9365530 145.0210190 136.4946020  35.0425220
 144.2745650 135.3576570  35.7073840 127.7595620 134.4487300  39.1673190
 127.1044460 134.1798940  38.5232890 128.5973570 134.3391780  38.7175170
 145.2651250 136.7799470  39.7807460 145.6360080 135.9966790  39.3743430
 145.9053180 137.4688570  39.6024760 142.2485010 138.1636050  45.1937780
 141.4344850 138.5933210  45.4563570 142.6559210 138.7754460  44.5806830
 144.3110450 136.2183740  32.0938050 144.5859290 137.1262620  31.9657270
 144.1221190 136.1546270  33.0300040 140.7086060 129.2428590  33.3891680
 141.1270940 129.0559570  32.5488340 140.4022120 128.3907640  33.6994610
 144.2075790 134.1552730  37.0867480 143.8319390 133.3880660  36.6548770
 143.4778910 134.5375430  37.5742410 128.7971550 134.8339870  43.7076530
 129.1644590 134.7467270  44.5872550 128.2282370 134.0706420  43.6083390
 143.5975410 133.3024250  46.7207000 143.3661500 133.0737000  45.8204950
 143.8579960 134.2223800  46.6751890 142.0363480 128.5280680  49.4986700
 142.9133660 128.5364080  49.8820700 142.0484320 127.7911520  48.8879050
 143.4826750 132.3810220  40.3874720 144.0064230 131.8872870  39.7564890
 144.0686170 132.5160580  41.1322290 143.6616470 132.4650090  43.9094270
 142.7119180 132.4313630  44.0239260 143.8429480 133.3750200  43.6744040
 142.9726720 131.6383570  36.3267130 143.4685840 131.4054440  37.1116010
 142.7742790 130.7995410  35.9104770 144.4013880 130.2744520  38.8604810
 144.2913160 130.1200560  39.7987080 145.1621470 129.7465460  38.6180220
 142.7479600 126.2138650  45.3187810 143.3851820 126.8272790  45.6847000
 142.8954490 126.2499310  44.3737040 145.2904150 128.1052440  32.1010950
 146.2153460 127.9733620  31.8929240 145.2679940 128.1845260  33.0547400
 145.3642640 128.8763100  34.7267660 144.5694140 128.8108220  35.2560570
 145.5685920 129.8113740  34.7153010 142.3061060 142.9154650  38.7206050
 142.9020130 142.5939220  38.0440470 142.5639210 142.4426470  39.5119320
 130.2123630 139.3472560  48.8696680 130.1693260 138.9765470  49.7511140
 130.3434640 140.2850130  49.0098500 133.9129660 140.9032150  44.4706400
 133.6721020 141.1706710  43.5836920 134.8532300 141.0737880  44.5257260
 136.1184080 127.3664840  48.2262910 136.0572970 127.9586670  48.9758320
 137.0584460 127.2590800  48.0813170 138.7558640 127.0234900  47.8655200
 139.3699050 127.3414190  47.2036280 139.3008200 126.5383490  48.4851060
 145.1733820 142.9226530  45.2717040 144.6792100 143.3195400  44.5544170
 144.5647110 142.2975740  45.6654320 130.0511660 142.2934810  45.9894460
 129.4571980 142.1619510  46.7284500 130.0435500 141.4572950  45.5236560
 139.4966680 125.5867040  44.1924490 138.6226520 125.9202150  43.9897420
 139.3877430 125.1140220  45.0176360 140.4038660 127.7937910  45.5766210
 140.0752020 126.9789670  45.1967940 141.3520960 127.7507720  45.4531900
 142.8573270 143.5649950  42.5503780 142.3976240 144.3165760  42.1761800
 142.2285730 142.8456420  42.4918580 129.6823890 139.6593190  44.9402500
 128.9557950 139.0398480  44.8728450 129.7433040 140.0533800  44.0700580
 133.2868990 141.8738190  41.7251910 133.8034010 141.2625550  41.2000170
 133.9366370 142.3766970  42.2162920 136.0264490 142.7646680  42.5520890
 136.3142300 142.5100980  41.6753900 136.5387710 142.2124040  43.1426460
 137.2441500 126.5036880  43.1317400 136.4613290 126.9782380  43.4114160
 136.9504430 125.5991710  43.0230580 141.7962570 127.2059980  41.1766490
 142.2370660 127.1505080  40.3288090 141.5270160 128.1217990  41.2476670
 143.6601140 126.8375220  39.1875310 143.5989540 125.8936440  39.0406330
 144.4393170 126.9455310  39.7328770 135.1295720 128.9223630  38.6433430
 134.3170230 128.5480520  38.3029310 135.6337360 128.1668710  38.9454620
 139.6320700 125.5866080  39.8816500 140.2350070 126.1586290  40.3565020
 138.8913690 126.1505520  39.6590400 142.7755300 125.9887640  35.1556780
 142.9705930 126.8871090  35.4224210 141.9885170 125.7574720  35.6489730
 129.5716590 141.6700810  35.5949400 129.0464210 142.0508840  34.8911360
 129.4961170 142.2951580  36.3159110 136.0936850 143.6862780  49.9189090
 137.0204160 143.4507050  49.9625050 136.0787280 144.5134780  49.4375120
 144.3281910 143.2288350  36.9163340 144.5034100 142.5426090  36.2724260
 143.6303480 143.7535400  36.5240010 133.2800460 126.3507530  49.6830970
 132.9984730 126.8541130  48.9191790 133.6620160 125.5529280  49.3173100
 132.1709560 143.6183190  34.4698650 132.9028380 143.3342470  33.9222540
 132.4303230 143.3796470  35.3598030 131.3324350 139.7347920  34.4744980
 130.7033230 140.2033020  35.0230810 131.4472180 138.8897140  34.9091170
 139.8815920 125.7661110  50.2611440 139.7681370 126.0855720  51.1562960
 140.6985660 126.1673620  49.9648720 142.6614410 142.9132640  49.7430130
 143.4539730 142.4181870  49.5356090 142.9547560 143.5922780  50.3505740
 138.7874070 133.7853580  20.6246180 138.7068120 132.8708190  20.3537890
 138.3738490 134.2820650  19.9185890 136.9192110 135.5632600  22.5055450
 136.1434210 135.0833040  22.7954020 137.5705040 134.8838250  22.3311610
 130.9357940 135.8752410  23.3831210 130.1042820 135.6201120  23.7827720
 131.5438920 135.9463180  24.1189130 140.9399540 139.9692790  21.2854580
 140.4781070 139.1980030  21.6141750 141.7525090 139.9958860  21.7907030
 130.9159200 139.9092500  23.5789230 131.2187240 139.0190240  23.3999450
 131.6602790 140.4662720  23.3511480 129.3449890 130.8354300  17.1673600
 128.4566590 131.1770270  17.0653480 129.6291080 130.6354620  16.2754430
 127.3082900 133.4359950  23.0513300 127.8799010 132.6682150  23.0516940
 127.3084440 133.7348710  22.1419910 137.1662850 142.2550800  20.9058570
 136.5474290 142.7108300  20.3353010 138.0214630 142.4102260  20.5048270
 136.3601100 138.2389790  22.5125610 136.2909380 137.2979730  22.3514740
 137.1220960 138.3291200  23.0848180 137.3906270 131.0460170  22.7394540
 137.7671090 130.1732050  22.6268210 137.2925780 131.3818870  21.8484980
 131.5211280 129.4185800  18.2011980 131.6278030 130.3189530  18.5080740
 130.6103640 129.3703770  17.9106630 141.1730390 128.5410610  19.6722880
 141.9940010 128.0507180  19.7148360 141.2064470 129.1308270  20.4254720
 129.1694440 131.3404810  23.4464570 129.8504550 131.6043180  24.0651970
 128.8542490 130.5005680  23.7802580 133.3619010 132.3872170  22.5337160
 133.8697230 132.8853140  23.1742180 133.8932250 131.6107370  22.3576520
 145.4629940 130.5577360  26.2366510 144.7582110 130.9459070  25.7181620
 145.7287860 131.2527650  26.8387440 131.6455110 127.0270730  26.8000580
 131.6473550 127.5443120  25.9946480 130.8159420 126.5500910  26.7770510
 138.0326200 137.1390040  18.2990480 137.4143470 137.6039490  17.7353200
 138.5449450 137.8317520  18.7159990 141.4091870 130.4810990  22.4450420
 140.7047440 130.7695880  23.0253530 141.7704030 131.2911100  22.0849980
 131.3270440 128.7380690  24.8071030 131.6687250 129.5822740  24.5124900
 130.3886250 128.8864430  24.9236370 132.1077060 138.6346710  26.7923260
 132.7251060 139.3097790  26.5107710 131.2470180 139.0434690  26.7010760
 127.4009400 137.8246570  15.6730110 127.0237380 138.3133670  14.9415010
 127.6582470 138.4971850  16.3036640 143.0254650 140.0986120  24.7077900
 142.3418170 140.7685230  24.6994570 143.5648940 140.2966770  23.9422760
 144.4778790 129.9265780  22.8359630 143.5303700 129.9604760  22.9675060
 144.8028780 130.7404730  23.2208990 135.0098330 126.2262960  21.1315620
 135.3173310 125.6709850  20.4151120 134.0799030 126.3607420  20.9488610
 140.5613390 141.9430250  23.4223080 140.5740550 141.5392540  22.5545340
 140.0088610 142.7177540  23.3184510 141.8558810 138.6646470  18.5113250
 141.7455140 137.7220800  18.6362670 141.8527060 139.0262110  19.3976010
 139.9598830 136.8460090  24.7505690 140.3767620 136.6320200  23.9159150
 140.6838650 137.1032880  25.3214310 137.3979090 134.2911790  17.8675740
 136.4708370 134.2249170  18.0964210 137.5503910 135.2291920  17.7530980
 137.3848170 130.5628790  14.8642900 136.4451840 130.7242750  14.9495360
 137.7031430 131.2814470  14.3178890 143.9060930 135.2447310  24.8421930
 143.0779560 135.3140400  24.3672060 144.5011410 135.8301620  24.3737760
 141.4276380 135.8532090  18.3710990 140.8088800 135.5151640  17.7237290
 141.4100830 135.2091850  19.0790180 140.8702940 132.0316630  25.7876800
 140.4574120 132.8570340  26.0416790 140.1378890 131.4461670  25.5953160
 133.0035730 134.8176530  20.6495470 132.5992730 134.1053780  20.1541370
 133.0898850 134.4729770  21.5383510 133.4717430 138.5044090  22.8134680
 133.1745720 137.8989560  22.1342460 134.4217250 138.5421400  22.7024040
 131.7164350 131.5919740  24.4294510 132.2678940 131.7015080  23.6547760
 132.2307860 131.9657340  25.1449740 141.5603040 142.0775960  26.4757780
 141.0833600 142.8848150  26.2830390 140.8764830 141.4254290  26.6283990
 132.5635860 138.2425780  29.4642480 131.6664390 138.4665750  29.7115880
 132.5888730 138.3660720  28.5153880 139.6041080 135.0918900  15.3783740
 140.0434360 134.2541330  15.2321560 140.3169500 135.7248300  15.4647880
 137.7136460 140.0314970  19.3464980 138.1532370 140.7739300  18.9320370
 137.6523350 140.2741540  20.2703940 133.1887430 141.0560800  30.2485000
 133.1602860 141.4603750  29.3813430 133.0252400 140.1271160  30.0856600
 143.1858220 126.3461710  13.6924780 142.8730880 126.4388540  14.5923850
 143.9470690 126.9242740  13.6422210 129.7040360 133.7121510  18.1502120
 129.5837960 134.4383600  17.5383390 129.3941250 132.9424420  17.6730030
 145.1402250 141.8387900  31.5449170 145.6161970 142.3170790  32.2238250
 145.7609410 141.7705390  30.8194670 127.3425730 136.8836650  23.9570760
 127.4206150 137.0185420  23.0126480 127.9567410 136.1752540  24.1498880
 128.5873360 138.5836840  20.3676940 128.1801440 138.7251430  19.5130540
 129.4786370 138.2997000  20.1648150 144.5435500 139.0300750  28.7049180
 144.6698560 138.7912630  27.7866360 144.5856880 138.1985290  29.1771260
 138.4052240 142.7328750  27.2743990 138.9196910 142.6436760  28.0766420
 137.5621320 143.0788450  27.5671900 140.3806640 143.0184090  16.7027990
 140.2207780 142.7287030  17.6009820 140.2153350 142.2424220  16.1673220
 132.8595020 142.7982620  18.4799610 132.6837500 141.8818160  18.2667410
 132.0050760 143.1569910  18.7197410 140.0832770 140.5271650  15.2625990
 139.3897930 140.5248940  14.6028270 140.8255630 140.1030970  14.8320160
 139.6482700 142.1534360  19.3374480 140.1039650 141.3723740  19.6513100
 139.9875220 142.8641180  19.8815660 144.3959510 131.0833210  29.6698920
 143.7803780 131.5912880  29.1414380 144.0755930 130.1831540  29.6124860
 127.3985250 137.9250820  26.4965220 127.5616290 137.4556180  25.6784590
 127.8637700 137.4174380  27.1614060 132.1704020 127.0556580  21.5325790
 131.7272170 127.8366120  21.2010310 132.7289010 127.3786470  22.2396730
 136.4573830 129.9225100  27.1361110 135.9953200 130.1308120  27.9481050
 136.0551940 129.1084450  26.8331780 141.4578340 131.1434050  28.2657770
 140.6071930 130.8439800  28.5866840 141.2980130 131.3876060  27.3541590
 138.5528050 132.6435800  30.3656560 138.8781460 131.8099550  30.0258790
 139.3408380 133.1664320  30.5134890 135.2862840 126.6767280  16.4131620
 134.6617020 126.6727150  17.1384930 135.1992960 125.8098240  16.0167590
 134.2079920 127.6003910  23.3915390 134.5052250 128.5066740  23.3107410
 134.7565480 127.1122690  22.7774960 131.9618240 132.1790150  19.2607040
 131.7359160 131.9627320  20.1653660 131.1810770 132.6118610  18.9153010
 139.1916000 132.1853520  17.8597690 138.5924890 132.9089320  17.6761310
 139.7395610 132.1230300  17.0774140 134.4017450 133.0775730  29.9267310
 134.3061050 132.1370460  29.7767710 135.2449430 133.2990800  29.5315380
 137.7980870 130.8217060  19.8900970 138.1910440 131.1389260  19.0769660
 138.1597720 129.9428940  20.0045490 136.1073040 129.5724370  31.1497830
 135.4171360 129.3796570  31.7843920 136.8505340 129.8559010  31.6822130
 126.8345040 127.4117860  22.1131170 126.5458090 127.9820720  22.8256150
 127.5790800 126.9322310  22.4762400 127.0215270 131.3537980  13.3233890
 126.9389940 132.2968740  13.4648880 126.6698330 131.2112890  12.4446240
 138.3836010 133.4122810  23.9851750 137.6517130 133.9209620  24.3341850
 137.9860350 132.5952790  23.6840530 134.8213400 130.0877010  22.3904240
 134.8249460 129.6466960  21.5408780 135.7164520 130.4094340  22.4976060
 130.6715780 129.9703500  21.3498450 130.3315830 130.4478730  22.1065500
 129.9093100 129.5168620  20.9899550 134.8833550 131.0889090  15.3811000
 135.0046370 131.0475570  16.3296820 134.4982060 131.9513240  15.2257730
 138.8461920 128.8656490  23.3974690 138.8634660 129.3165140  24.2416540
 138.5977500 127.9662130  23.6108130 133.8955050 133.3990230  14.7794300
 133.3271950 132.9508480  14.1530210 134.6044050 133.7583010  14.2459450
 142.2732670 126.2788670  29.2361070 142.5978440 125.5478330  29.7619050
 142.3089180 125.9602310  28.3342060 135.1221370 134.1478790  24.1369650
 135.4891500 133.6737360  24.8830990 134.9326430 135.0220360  24.4777990
 127.9861860 128.8922480  20.2663120 127.7008780 128.5278150  21.1041740
 127.9240720 128.1602940  19.6526260 132.9120740 133.1887430  26.4553860
 132.6077810 134.0679410  26.6804220 133.8667200 133.2487220  26.4911300
 131.4402530 137.3948420  17.0520710 130.6664790 136.8546040  16.8919430
 132.1697160 136.8755030  16.7138470 142.1990510 136.3913780  22.8447100
 142.9189630 136.8869070  22.4543210 141.9972330 135.7131670  22.2000970
 137.6600450 127.7851740  16.9876490 136.8465060 127.2864910  16.9121800
 137.4662400 128.6249990  16.5712840 137.5809310 136.4622840  28.7316100
 137.5146620 135.5418510  28.4773690 136.9514450 136.5598280  29.4460740
 140.3748840 132.1571390  15.2838650 141.2628460 132.4688620  15.1089990
 140.3453930 131.2843640  14.8919230 131.4839930 137.0628800  20.6899520
 132.0018600 136.2597060  20.6356410 131.0323950 137.0007940  21.5316350
 136.3709430 138.3295080  15.9626820 136.7125130 139.0737310  15.4670140
 135.5422140 138.6426200  16.3251650 137.5126040 139.2843410  28.4819900
 137.5270580 138.3524370  28.2638810 136.8051140 139.3703170  29.1209670
 142.6463110 133.4683230  14.7518510 142.5626830 133.8997450  13.9014950
 143.3657300 133.9281580  15.1845330 143.7237250 135.9250750  27.8288480
 142.9985440 136.5179530  27.6317870 144.2512710 135.9174290  27.0301850
 143.6750360 140.3225490  17.4800640 143.0326520 139.6681110  17.7544360
 143.2881020 140.7280580  16.7041310 139.2536840 137.6510920  21.3272330
 139.6060660 137.0539050  20.6673700 138.3699170 137.3255150  21.4980580
 135.3400120 138.4108610  18.7342740 136.0271250 138.9577820  19.1150330
 134.5532540 138.9549340  18.7692350 127.4792520 134.0281430  14.2259820
 128.3487370 134.3106230  14.5095740 126.9882840 134.8417300  14.1108630
 134.6427330 135.4154640  18.3468100 135.0990110 136.2259890  18.5728290
 134.2915540 135.0977780  19.1786590 136.9459940 140.9260980  25.5760400
 137.5902160 141.1320360  26.2533820 137.3089380 140.1649380  25.1231250
 130.5439110 125.7592290  18.8190620 130.4153740 125.7510190  19.7675540
 129.7201130 126.0975380  18.4681630 138.2192020 138.9293330  24.2937850
 138.8614250 138.2286490  24.4070020 138.7441370 139.7091770  24.1134740
 142.0647740 139.2141950  14.0176990 141.8385320 138.4972390  14.6101630
 141.6743940 138.9654390  13.1798740 139.9929640 139.7288230  27.4973910
 140.3285880 140.3154920  28.1751830 139.0729980 139.5980940  27.7271700
 127.8463770 143.2408810  14.7921450 128.2061410 143.8398150  14.1378720
 127.7056110 143.7868700  15.5656480 141.6463990 137.1313890  15.6791150
 141.3585690 137.5926580  16.4669030 142.4416160 136.6711660  15.9475370
 135.8218220 139.7779560  30.6661970 135.5015090 139.0588800  31.2107660
 135.1476580 140.4534630  30.7398030 133.8632390 140.6240010  15.6095120
 133.8542490 141.3569700  14.9939630 132.9430750 140.3771590  15.7022080
 129.4639030 135.8454900  16.3541880 128.8566980 136.5853800  16.3637180
 129.9388380 135.9354260  15.5280080 139.0371820 130.0105720  26.0298770
 139.4052640 129.1900930  26.3578340 138.1770020 130.0707610  26.4454420
 142.4033850 128.9662660  16.8386330 141.7747010 129.0708330  16.1244560
 141.9085770 129.1859440  17.6280210 136.8491990 140.6868250  14.2720310
 136.9503970 140.4832240  13.3422290 135.9493730 140.4326530  14.4768090
 134.3717880 131.2448610  18.2544210 133.6634030 131.7134950  18.6957820
 134.6562360 130.5870620  18.8889400 135.9973810 132.6645310  26.2536740
 136.4959060 133.1391130  26.9188590 136.1396760 131.7408830  26.4606770
 138.4033310 127.9699270  19.6940000 138.2801090 127.9885400  18.7449510
 139.3517870 128.0178210  19.8138400 135.4910100 143.2054570  18.9667980
 135.7451600 143.1675960  18.0447350 134.5422580 143.0787900  18.9596230
 132.5752900 129.5533690  15.6294920 133.4243430 129.9903840  15.5635110
 132.2084170 129.8653950  16.4566980 143.2040670 128.8813270  27.0965130
 142.7014270 129.6218670  27.4358940 144.0197330 129.2697270  26.7801920
 141.4962680 134.1246450  20.5426490 140.5552820 134.1396680  20.7174180
 141.8106750 133.3382410  20.9886790 131.4744320 135.8066050  14.1030450
 132.2407590 135.6947410  14.6655880 131.5519010 135.1104020  13.4507220
 130.1691080 133.2391120  14.7863340 130.2494670 132.2918630  14.8980740
 131.0610830 133.5698000  14.8924000 143.4988260 141.2955300  22.2180750
 143.6235680 142.1186470  22.6904560 144.3653820 141.0846030  21.8704900
 130.9705790 143.3886510  21.8897880 131.7068270 142.8401970  22.1606450
 131.3546710 144.2542520  21.7503870 127.8551270 139.4560080  17.7639390
 126.9291050 139.6981220  17.7544800 128.3207700 140.2834340  17.6424140
 134.0808100 142.5616820  13.7123450 134.8736710 142.8505650  13.2605240
 133.5612450 142.1308990  13.0335930 138.8128700 138.6812450  31.0258870
 138.2066860 138.7044050  30.2854620 138.5082810 137.9495490  31.5626120
 140.2429070 142.4092740  29.6368280 141.1950820 142.3250760  29.5868520
 140.0957290 143.0734450  30.3102070 143.1338270 141.7886950  15.1360190
 142.8479780 141.3752090  14.3214370 142.9357820 142.7174660  15.0160710
 134.5985500 137.7820230  13.5765800 134.4936140 137.1672580  14.3027180
 134.4309720 137.2586120  12.7928810 134.7499820 136.4677030  29.5555030
 133.9845490 137.0362030  29.4709700 134.9315780 136.1753240  28.6623260
 137.8388230 136.8440260  14.1807790 137.2898330 137.2909560  14.8250530
 138.4607490 136.3389510  14.7045460 141.8923170 138.1982360  30.1130050
 142.6332640 138.5358120  29.6097510 141.1295850 138.3674420  29.5599820
 133.5063350 135.8031180  16.0773090 133.9279770 135.6371050  16.9204480
 133.6314190 134.9931410  15.5828230 136.0190990 134.8268790  13.3250190
 136.5396650 134.1117810  12.9591340 136.6659390 135.4654660  13.6250700
 140.5668830 136.2497190  28.6485260 140.9809850 136.4042270  29.4975680
 139.6319830 136.3752410  28.8111040 141.0391000 133.5893350  30.6524410
 141.6211770 132.8345670  30.5644890 141.2152770 134.1200790  29.8755890
 132.1563070 128.7490100  28.9641360 132.0619940 128.1310850  28.2392230
 131.5760460 129.4756390  28.7371270 134.9224510 127.3063340  25.9968750
 134.4741810 127.3287600  25.1514300 134.2889710 126.9082360  26.5939050
 135.3284060 136.2017670  26.6181190 135.7472170 137.0450400  26.4457430
 134.4092690 136.3389710  26.3887970 137.6647960 133.9333850  28.0019030
 137.7844170 133.3374990  28.7413870 138.5241960 133.9703540  27.5820330
 140.0035860 134.4871040  26.5781540 139.4771080 135.0113660  25.9746680
 140.3467200 135.1198430  27.2091270 132.4022250 131.8764410  13.0231250
 132.2011310 131.0131770  13.3844590 132.2314300 131.7897770  12.0852850
 133.1791480 142.5070680  27.7338920 132.6412570 143.2316740  27.4147620
 133.4325440 142.0301020  26.9436260 134.4316730 130.4755200  29.2594850
 135.0216420 130.1671050  29.9472670 133.6136970 130.0034950  29.4154750
 139.2510160 130.0921010  29.4927870 138.5625680 129.4302550  29.4277860
 139.9716180 129.6459280  29.9376330 139.8810560 126.6872640  15.5518130
 140.1612850 125.8440540  15.9077550 139.1076290 126.9195750  16.0656880
 131.2005050 128.9765030  13.0109130 131.5030950 128.9832460  12.1028280
 131.9399640 128.6262890  13.5076790 136.0353690 143.7421890  27.9925570
 135.9612390 144.6457030  28.2997940 135.1332530 143.4233790  27.9647640
 134.4189980 127.9199650  13.9965330 134.0711980 127.2423640  13.4167780
 134.6202750 127.4589160  14.8108720 136.5839020 142.9080400  15.6151930
 137.4789810 143.2465370  15.6370690 136.6156650 142.1859810  14.9876210
 130.2235180 138.2807450  13.8438930 130.6610050 138.8237120  14.4996510
 130.7082910 137.4554400  13.8535270 127.4380980 141.0696480  21.2959190
 127.7683990 140.2017540  21.0637830 127.8671980 141.2755000  22.1264150
 132.0342900 139.4005490  18.9561160 131.7338440 139.2770460  19.8565070
 131.9280390 138.5414080  18.5476890 127.9271190 141.9367070  24.0340820
 127.4902180 142.1167870  24.8664970 128.4948870 142.6941690  23.8922540
 143.5633370 141.4384070  28.3218130 142.9635360 141.4976630  27.5782050
 143.6927270 140.4989050  28.4514980 144.8034820 139.1801890  13.6587840
 143.9727780 139.2478540  14.1295070 144.9806650 140.0706010  13.3554700
 144.2591280 135.9249370  16.1622040 145.0210190 136.4946020  16.2681730
 144.2745650 135.3576570  16.9330350 127.7595620 134.4487300  20.3929700
 127.1044460 134.1798940  19.7489400 128.5973570 134.3391780  19.9431680
 145.2651250 136.7799470  21.0063970 145.6360080 135.9966790  20.5999940
 145.9053180 137.4688570  20.8281270 142.2485010 138.1636050  26.4194290
 141.4344850 138.5933210  26.6820080 142.6559210 138.7754460  25.8063340
 144.3110450 136.2183740  13.3194560 144.5859290 137.1262620  13.1913780
 144.1221190 136.1546270  14.2556550 140.7086060 129.2428590  14.6148190
 141.1270940 129.0559570  13.7744850 140.4022120 128.3907640  14.9251120
 144.2075790 134.1552730  18.3123990 143.8319390 133.3880660  17.8805280
 143.4778910 134.5375430  18.7998920 128.7971550 134.8339870  24.9333040
 129.1644590 134.7467270  25.8129060 128.2282370 134.0706420  24.8339900
 143.5975410 133.3024250  27.9463510 143.3661500 133.0737000  27.0461460
 143.8579960 134.2223800  27.9008400 142.0363480 128.5280680  30.7243210
 142.9133660 128.5364080  31.1077210 142.0484320 127.7911520  30.1135560
 126.9733700 131.6586230  16.3355030 126.0697780 131.9216430  16.1606690
 127.4574320 131.9297400  15.5554990 143.4826750 132.3810220  21.6131230
 144.0064230 131.8872870  20.9821400 144.0686170 132.5160580  22.3578800
 143.6616470 132.4650090  25.1350780 142.7119180 132.4313630  25.2495770
 143.8429480 133.3750200  24.9000550 129.5160910 130.7151770  14.2449410
 130.2252610 130.2934990  13.7596690 128.8000850 130.7827000  13.6132760
 129.1635070 126.7691100  13.2852060 129.8863200 127.3100040  13.6033280
 129.4359590 126.4954520  12.4093600 142.9726720 131.6383570  17.5523640
 143.4685840 131.4054440  18.3372520 142.7742790 130.7995410  17.1361280
 128.8527260 126.0197290  23.1874680 129.5003450 125.4694670  22.7469840
 129.2729100 126.2740440  24.0090490 144.4013880 130.2744520  20.0861320
 144.2913160 130.1200560  21.0243590 145.1621470 129.7465460  19.8436730
 142.7479600 126.2138650  26.5444320 143.3851820 126.8272790  26.9103510
 142.8954490 126.2499310  25.5993550 145.2904150 128.1052440  13.3267460
 146.2153460 127.9733620  13.1185750 145.2679940 128.1845260  14.2803910
 145.3642640 128.8763100  15.9524170 144.5694140 128.8108220  16.4817080
 145.5685920 129.8113740  15.9409520 142.3061060 142.9154650  19.9462560
 142.9020130 142.5939220  19.2696980 142.5639210 142.4426470  20.7375830
 133.9129660 140.9032150  25.6962910 133.6721020 141.1706710  24.8093430
 134.8532300 141.0737880  25.7513770 136.1184080 127.3664840  29.4519420
 136.0572970 127.9586670  30.2014830 137.0584460 127.2590800  29.3069680
 138.7558640 127.0234900  29.0911710 139.3699050 127.3414190  28.4292790
 139.3008200 126.5383490  29.7107570 145.1733820 142.9226530  26.4973550
 144.6792100 143.3195400  25.7800680 144.5647110 142.2975740  26.8910830
 130.0511660 142.2934810  27.2150970 129.4571980 142.1619510  27.9541010
 130.0435500 141.4572950  26.7493070 139.4966680 125.5867040  25.4181000
 138.6226520 125.9202150  25.2153930 139.3877430 125.1140220  26.2432870
 140.4038660 127.7937910  26.8022720 140.0752020 126.9789670  26.4224450
 141.3520960 127.7507720  26.6788410 142.8573270 143.5649950  23.7760290
 142.3976240 144.3165760  23.4018310 142.2285730 142.8456420  23.7175090
 129.6823890 139.6593190  26.1659010 128.9557950 139.0398480  26.0984960
 129.7433040 140.0533800  25.2957090 133.2868990 141.8738190  22.9508420
 133.8034010 141.2625550  22.4256680 133.9366370 142.3766970  23.4419430
 136.0264490 142.7646680  23.7777400 136.3142300 142.5100980  22.9010410
 136.5387710 142.2124040  24.3682970 137.2441500 126.5036880  24.3573910
 136.4613290 126.9782380  24.6370670 136.9504430 125.5991710  24.2487090
 141.7962570 127.2059980  22.4023000 142.2370660 127.1505080  21.5544600
 141.5270160 128.1217990  22.4733180 143.6601140 126.8375220  20.4131820
 143.5989540 125.8936440  20.2662840 144.4393170 126.9455310  20.9585280
 127.9653890 142.9767580  19.3755770 127.7975930 142.3438260  20.0737660
 127.0988400 143.1826980  19.0249960 128.5881910 126.8084360  16.8787630
 129.3461270 126.9213240  16.3051660 128.1259080 127.6453560  16.8331060
 135.1295720 128.9223630  19.8689940 134.3170230 128.5480520  19.5285820
 135.6337360 128.1668710  20.1711130 139.6320700 125.5866080  21.1073010
 140.2350070 126.1586290  21.5821530 138.8913690 126.1505520  20.8846910
 142.7755300 125.9887640  16.3813290 142.9705930 126.8871090  16.6480720
 141.9885170 125.7574720  16.8746240 129.5716590 141.6700810  16.8205910
 129.0464210 142.0508840  16.1167870 129.4961170 142.2951580  17.5415620
 130.9607060 127.3348410  15.4189600 131.4899820 126.5478210  15.2897550
 131.5935380 128.0139600  15.6525130 133.1544900 127.0723550  18.4734990
 132.5247640 126.3710860  18.6405120 132.6150040 127.8327680  18.2568150
 136.0936850 143.6862780  31.1445600 137.0204160 143.4507050  31.1881560
 136.0787280 144.5134780  30.6631630 144.3281910 143.2288350  18.1419850
 144.5034100 142.5426090  17.4980770 143.6303480 143.7535400  17.7496520
 132.1709560 143.6183190  15.6955160 132.9028380 143.3342470  15.1479050
 132.4303230 143.3796470  16.5854540 131.3324350 139.7347920  15.7001490
 130.7033230 140.2033020  16.2487320 131.4472180 138.8897140  16.1347680
 139.8815920 125.7661110  31.4867950 139.7681370 126.0855720  32.3819470
 140.6985660 126.1673620  31.1905230 142.6614410 142.9132640  30.9686640
 143.4539730 142.4181870  30.7612600 142.9547560 143.5922780  31.5762250
 136.9192110 135.5632600   3.7311960 136.1434210 135.0833040   4.0210530
 137.5705040 134.8838250   3.5568120 130.9357940 135.8752410   4.6087720
 130.1042820 135.6201120   5.0084230 131.5438920 135.9463180   5.3445640
 140.9399540 139.9692790   2.5111090 140.4781070 139.1980030   2.8398260
 141.7525090 139.9958860   3.0163540 130.9159200 139.9092500   4.8045740
 131.2187240 139.0190240   4.6255960 131.6602790 140.4662720   4.5767990
 127.3082900 133.4359950   4.2769810 127.8799010 132.6682150   4.2773450
 127.3084440 133.7348710   3.3676420 136.3601100 138.2389790   3.7382120
 136.2909380 137.2979730   3.5771250 137.1220960 138.3291200   4.3104690
 128.5507770 128.8444310   6.0638740 128.3710610 127.9470060   6.3441500
 128.1487850 129.3916180   6.7385690 137.3906270 131.0460170   3.9651050
 137.7671090 130.1732050   3.8524720 137.2925780 131.3818870   3.0741490
 129.1694440 131.3404810   4.6721080 129.8504550 131.6043180   5.2908480
 128.8542490 130.5005680   5.0059090 133.3619010 132.3872170   3.7593670
 133.8697230 132.8853140   4.3998690 133.8932250 131.6107370   3.5833030
 145.4629940 130.5577360   7.4623020 144.7582110 130.9459070   6.9438130
 145.7287860 131.2527650   8.0643950 131.6455110 127.0270730   8.0257090
 131.6473550 127.5443120   7.2202990 130.8159420 126.5500910   8.0027020
 132.8957960 136.6665910   6.2030590 132.5627340 137.2934830   6.8451660
 133.0724640 137.1927790   5.4232260 141.4091870 130.4810990   3.6706930
 140.7047440 130.7695880   4.2510040 141.7704030 131.2911100   3.3106490
 131.3270440 128.7380690   6.0327540 131.6687250 129.5822740   5.7381410
 130.3886250 128.8864430   6.1492880 132.1077060 138.6346710   8.0179770
 132.7251060 139.3097790   7.7364220 131.2470180 139.0434690   7.9267270
 143.0254650 140.0986120   5.9334410 142.3418170 140.7685230   5.9251080
 143.5648940 140.2966770   5.1679270 144.4778790 129.9265780   4.0616140
 143.5303700 129.9604760   4.1931570 144.8028780 130.7404730   4.4465500
 135.0098330 126.2262960   2.3572130 135.3173310 125.6709850   1.6407630
 134.0799030 126.3607420   2.1745120 140.5613390 141.9430250   4.6479590
 140.5740550 141.5392540   3.7801850 140.0088610 142.7177540   4.5441020
 139.9598830 136.8460090   5.9762200 140.3767620 136.6320200   5.1415660
 140.6838650 137.1032880   6.5470820 143.9060930 135.2447310   6.0678440
 143.0779560 135.3140400   5.5928570 144.5011410 135.8301620   5.5994270
 140.8702940 132.0316630   7.0133310 140.4574120 132.8570340   7.2673300
 140.1378890 131.4461670   6.8209670 133.4717430 138.5044090   4.0391190
 133.1745720 137.8989560   3.3598970 134.4217250 138.5421400   3.9280550
 131.7164350 131.5919740   5.6551020 132.2678940 131.7015080   4.8804270
 132.2307860 131.9657340   6.3706250 141.5603040 142.0775960   7.7014290
 141.0833600 142.8848150   7.5086900 140.8764830 141.4254290   7.8540500
 132.5635860 138.2425780  10.6898990 131.6664390 138.4665750  10.9372390
 132.5888730 138.3660720   9.7410390 131.3907080 135.1139100   9.2656360
 131.2514850 135.9861900   9.6343760 130.5088440 134.7711910   9.1204300
 133.1887430 141.0560800  11.4741510 133.1602860 141.4603750  10.6069940
 133.0252400 140.1271160  11.3113110 145.1402250 141.8387900  12.7705680
 145.6161970 142.3170790  13.4494760 145.7609410 141.7705390  12.0451180
 127.3425730 136.8836650   5.1827270 127.4206150 137.0185420   4.2382990
 127.9567410 136.1752540   5.3755390 144.5435500 139.0300750   9.9305690
 144.6698560 138.7912630   9.0122870 144.5856880 138.1985290  10.4027770
 138.4052240 142.7328750   8.5000500 138.9196910 142.6436760   9.3022930
 137.5621320 143.0788450   8.7928410 144.3959510 131.0833210  10.8955430
 143.7803780 131.5912880  10.3670890 144.0755930 130.1831540  10.8381370
 127.3985250 137.9250820   7.7221730 127.5616290 137.4556180   6.9041100
 127.8637700 137.4174380   8.3870570 132.1704020 127.0556580   2.7582300
 131.7272170 127.8366120   2.4266820 132.7289010 127.3786470   3.4653240
 136.4573830 129.9225100   8.3617620 135.9953200 130.1308120   9.1737560
 136.0551940 129.1084450   8.0588290 141.4578340 131.1434050   9.4914280
 140.6071930 130.8439800   9.8123350 141.2980130 131.3876060   8.5798100
 138.5528050 132.6435800  11.5913070 138.8781460 131.8099550  11.2515300
 139.3408380 133.1664320  11.7391400 134.2079920 127.6003910   4.6171900
 134.5052250 128.5066740   4.5363920 134.7565480 127.1122690   4.0031470
 134.4017450 133.0775730  11.1523820 134.3061050 132.1370460  11.0024220
 135.2449430 133.2990800  10.7571890 129.5327990 129.4889400   9.3057600
 129.1391380 130.3364610   9.5130380 128.8446390 128.8515770   9.4966240
 136.1073040 129.5724370  12.3754340 135.4171360 129.3796570  13.0100430
 136.8505340 129.8559010  12.9078640 126.8345040 127.4117860   3.3387680
 126.5458090 127.9820720   4.0512660 127.5790800 126.9322310   3.7018910
 138.3836010 133.4122810   5.2108260 137.6517130 133.9209620   5.5598360
 137.9860350 132.5952790   4.9097040 134.8213400 130.0877010   3.6160750
 134.8249460 129.6466960   2.7665290 135.7164520 130.4094340   3.7232570
 130.6715780 129.9703500   2.5754960 130.3315830 130.4478730   3.3322010
 129.9093100 129.5168620   2.2156060 138.8461920 128.8656490   4.6231200
 138.8634660 129.3165140   5.4673050 138.5977500 127.9662130   4.8364640
 142.2732670 126.2788670  10.4617580 142.5978440 125.5478330  10.9875560
 142.3089180 125.9602310   9.5598570 128.9724230 137.3002250   9.8817540
 128.5879020 136.6595920  10.4800500 129.2836420 138.0038370  10.4512270
 135.1221370 134.1478790   5.3626160 135.4891500 133.6737360   6.1087500
 134.9326430 135.0220360   5.7034500 132.9120740 133.1887430   7.6810370
 132.6077810 134.0679410   7.9060730 133.8667200 133.2487220   7.7167810
 142.1990510 136.3913780   4.0703610 142.9189630 136.8869070   3.6799720
 141.9972330 135.7131670   3.4257480 137.5809310 136.4622840   9.9572610
 137.5146620 135.5418510   9.7030200 136.9514450 136.5598280  10.6717250
 131.4839930 137.0628800   1.9156030 132.0018600 136.2597060   1.8612920
 131.0323950 137.0007940   2.7572860 128.9684470 134.0290170   8.8281730
 128.6099410 134.6944020   9.4155070 128.6739030 133.1973720   9.1994350
 132.1697590 134.4874410  11.7121280 131.8697730 134.6331590  10.8149100
 132.9408830 133.9279700  11.6194670 137.5126040 139.2843410   9.7076410
 137.5270580 138.3524370   9.4895320 136.8051140 139.3703170  10.3466180
 143.7237250 135.9250750   9.0544990 142.9985440 136.5179530   8.8574380
 144.2512710 135.9174290   8.2558360 139.2536840 137.6510920   2.5528840
 139.6060660 137.0539050   1.8930210 138.3699170 137.3255150   2.7237090
 136.9459940 140.9260980   6.8016910 137.5902160 141.1320360   7.4790330
 137.3089380 140.1649380   6.3487760 138.2192020 138.9293330   5.5194360
 138.8614250 138.2286490   5.6326530 138.7441370 139.7091770   5.3391250
 139.9929640 139.7288230   8.7230420 140.3285880 140.3154920   9.4008340
 139.0729980 139.5980940   8.9528210 127.5433040 127.5183410   9.5053830
 126.8291560 127.7180330  10.1106440 127.9628080 126.7422980   9.8768630
 127.8305630 141.5063670  10.4920360 127.9396750 140.5658410  10.3515750
 127.1786190 141.7718420   9.8434090 135.8218220 139.7779560  11.8918480
 135.5015090 139.0588800  12.4364170 135.1476580 140.4534630  11.9654540
 139.0371820 130.0105720   7.2555280 139.4052640 129.1900930   7.5834850
 138.1770020 130.0707610   7.6710930 135.9973810 132.6645310   7.4793250
 136.4959060 133.1391130   8.1445100 136.1396760 131.7408830   7.6863280
 143.2040670 128.8813270   8.3221640 142.7014270 129.6218670   8.6615450
 144.0197330 129.2697270   8.0058430 141.4962680 134.1246450   1.7683000
 140.5552820 134.1396680   1.9430690 141.8106750 133.3382410   2.2143300
 143.4988260 141.2955300   3.4437260 143.6235680 142.1186470   3.9161070
 144.3653820 141.0846030   3.0961410 130.9705790 143.3886510   3.1154390
 131.7068270 142.8401970   3.3862960 131.3546710 144.2542520   2.9760380
 129.9764070 142.5732580  12.3039970 130.7776800 142.8944630  12.7175370
 129.4615890 142.2128160  13.0259880 138.8128700 138.6812450  12.2515380
 138.2066860 138.7044050  11.5111130 138.5082810 137.9495490  12.7882630
 140.2429070 142.4092740  10.8624790 141.1950820 142.3250760  10.8125030
 140.0957290 143.0734450  11.5358580 127.6961880 135.0606040  11.2476020
 128.2000900 134.4813320  11.8192250 126.9569300 135.3446270  11.7852390
 134.7499820 136.4677030  10.7811540 133.9845490 137.0362030  10.6966210
 134.9315780 136.1753240   9.8879770 141.8923170 138.1982360  11.3386560
 142.6332640 138.5358120  10.8354020 141.1295850 138.3674420  10.7856330
 129.7284960 133.2035630  12.1426090 129.7690300 132.9049500  13.0511320
 130.5830460 133.6043240  11.9833610 131.6690770 131.7827730  10.1100580
 131.1387230 131.2918680   9.4823920 132.3378840 132.2111930   9.5758510
 140.5668830 136.2497190   9.8741770 140.9809850 136.4042270  10.7232190
 139.6319830 136.3752410  10.0367550 141.0391000 133.5893350  11.8780920
 141.6211770 132.8345670  11.7901400 141.2152770 134.1200790  11.1012400
 132.1563070 128.7490100  10.1897870 132.0619940 128.1310850   9.4648740
 131.5760460 129.4756390   9.9627780 134.9224510 127.3063340   7.2225260
 134.4741810 127.3287600   6.3770810 134.2889710 126.9082360   7.8195560
 135.3284060 136.2017670   7.8437700 135.7472170 137.0450400   7.6713940
 134.4092690 136.3389710   7.6144480 137.6647960 133.9333850   9.2275540
 137.7844170 133.3374990   9.9670380 138.5241960 133.9703540   8.8076840
 140.0035860 134.4871040   7.8038050 139.4771080 135.0113660   7.2003190
 140.3467200 135.1198430   8.4347780 133.1791480 142.5070680   8.9595430
 132.6412570 143.2316740   8.6404130 133.4325440 142.0301020   8.1692770
 134.4316730 130.4755200  10.4851360 135.0216420 130.1671050  11.1729180
 133.6136970 130.0034950  10.6411260 139.2510160 130.0921010  10.7184380
 138.5625680 129.4302550  10.6534370 139.9716180 129.6459280  11.1632840
 136.0353690 143.7421890   9.2182080 135.9612390 144.6457030   9.5254450
 135.1332530 143.4233790   9.1904150 127.4380980 141.0696480   2.5215700
 127.7683990 140.2017540   2.2894340 127.8671980 141.2755000   3.3520660
 127.9271190 141.9367070   5.2597330 127.4902180 142.1167870   6.0921480
 128.4948870 142.6941690   5.1179050 143.5633370 141.4384070   9.5474640
 142.9635360 141.4976630   8.8038560 143.6927270 140.4989050   9.6771490
 145.2651250 136.7799470   2.2320480 145.6360080 135.9966790   1.8256450
 145.9053180 137.4688570   2.0537780 142.2485010 138.1636050   7.6450800
 141.4344850 138.5933210   7.9076590 142.6559210 138.7754460   7.0319850
 128.7971550 134.8339870   6.1589550 129.1644590 134.7467270   7.0385570
 128.2282370 134.0706420   6.0596410 143.5975410 133.3024250   9.1720020
 143.3661500 133.0737000   8.2717970 143.8579960 134.2223800   9.1264910
 128.3487550 131.7448960  10.0647970 127.4543600 131.7115720  10.4041680
 128.8885100 131.9435750  10.8299220 142.0363480 128.5280680  11.9499720
 142.9133660 128.5364080  12.3333720 142.0484320 127.7911520  11.3392070
 143.4826750 132.3810220   2.8387740 144.0064230 131.8872870   2.2077910
 144.0686170 132.5160580   3.5835310 143.6616470 132.4650090   6.3607290
 142.7119180 132.4313630   6.4752280 143.8429480 133.3750200   6.1257060
 128.8527260 126.0197290   4.4131190 129.5003450 125.4694670   3.9726350
 129.2729100 126.2740440   5.2347000 142.7479600 126.2138650   7.7700830
 143.3851820 126.8272790   8.1360020 142.8954490 126.2499310   6.8250060
 128.6059260 126.1752960   7.1556510 128.2574080 126.6316780   7.9214690
 128.2746960 125.2810090   7.2378940 130.2123630 139.3472560  11.3209700
 130.1693260 138.9765470  12.2024160 130.3434640 140.2850130  11.4611520
 133.9129660 140.9032150   6.9219420 133.6721020 141.1706710   6.0349940
 134.8532300 141.0737880   6.9770280 136.1184080 127.3664840  10.6775930
 136.0572970 127.9586670  11.4271340 137.0584460 127.2590800  10.5326190
 138.7558640 127.0234900  10.3168220 139.3699050 127.3414190   9.6549300
 139.3008200 126.5383490  10.9364080 145.1733820 142.9226530   7.7230060
 144.6792100 143.3195400   7.0057190 144.5647110 142.2975740   8.1167340
 129.2779900 125.7029160  10.4307280 129.8262890 125.5217210   9.6673390
 129.3435210 124.9123270  10.9663590 130.0511660 142.2934810   8.4407480
 129.4571980 142.1619510   9.1797520 130.0435500 141.4572950   7.9749580
 139.4966680 125.5867040   6.6437510 138.6226520 125.9202150   6.4410440
 139.3877430 125.1140220   7.4689380 140.4038660 127.7937910   8.0279230
 140.0752020 126.9789670   7.6480960 141.3520960 127.7507720   7.9044920
 142.8573270 143.5649950   5.0016800 142.3976240 144.3165760   4.6274820
 142.2285730 142.8456420   4.9431600 129.6823890 139.6593190   7.3915520
 128.9557950 139.0398480   7.3241470 129.7433040 140.0533800   6.5213600
 133.2868990 141.8738190   4.1764930 133.8034010 141.2625550   3.6513190
 133.9366370 142.3766970   4.6675940 136.0264490 142.7646680   5.0033910
 136.3142300 142.5100980   4.1266920 136.5387710 142.2124040   5.5939480
 137.2441500 126.5036880   5.5830420 136.4613290 126.9782380   5.8627180
 136.9504430 125.5991710   5.4743600 141.7962570 127.2059980   3.6279510
 142.2370660 127.1505080   2.7801110 141.5270160 128.1217990   3.6989690
 139.6320700 125.5866080   2.3329520 140.2350070 126.1586290   2.8078040
 138.8913690 126.1505520   2.1103420 136.0936850 143.6862780  12.3702110
 137.0204160 143.4507050  12.4138070 136.0787280 144.5134780  11.8888140
 133.2800460 126.3507530  12.1343990 132.9984730 126.8541130  11.3704810
 133.6620160 125.5529280  11.7686120 139.8815920 125.7661110  12.7124460
 139.7681370 126.0855720  13.6075980 140.6985660 126.1673620  12.4161740
 142.6614410 142.9132640  12.1943150 143.4539730 142.4181870  11.9869110
 142.9547560 143.5922780  12.8018760 138.7874070 115.0110090 189.5937590
 138.7068120 114.0964700 189.3229300 138.3738490 115.5077160 188.8877300
 136.9192110 116.7889110 191.4746860 136.1434210 116.3089550 191.7645430
 137.5705040 116.1094760 191.3003020 140.9399540 121.1949300 190.2545990
 140.4781070 120.4236540 190.5833160 141.7525090 121.2215370 190.7598440
 130.9159200 121.1349010 192.5480640 131.2187240 120.2446750 192.3690860
 131.6602790 121.6919230 192.3202890 129.3449890 112.0610810 186.1365010
 128.4566590 112.4026780 186.0344890 129.6291080 111.8611130 185.2445840
 127.3082900 114.6616460 192.0204710 127.8799010 113.8938660 192.0208350
 127.3084440 114.9605220 191.1111320 137.1662850 123.4807310 189.8749980
 136.5474290 123.9364810 189.3044420 138.0214630 123.6358770 189.4739680
 136.3601100 119.4646300 191.4817020 136.2909380 118.5236240 191.3206150
 137.1220960 119.5547710 192.0539590 137.3906270 112.2716680 191.7085950
 137.7671090 111.3988560 191.5959620 137.2925780 112.6075380 190.8176390
 131.5211280 110.6442310 187.1703390 131.6278030 111.5446040 187.4772150
 130.6103640 110.5960280 186.8798040 141.1730390 109.7667120 188.6414290
 141.9940010 109.2763690 188.6839770 141.2064470 110.3564780 189.3946130
 129.1694440 112.5661320 192.4155980 129.8504550 112.8299690 193.0343380
 128.8542490 111.7262190 192.7493990 133.3619010 113.6128680 191.5028570
 133.8697230 114.1109650 192.1433590 133.8932250 112.8363880 191.3267930
 138.0326200 118.3646550 187.2681890 137.4143470 118.8296000 186.7044610
 138.5449450 119.0574030 187.6851400 141.4091870 111.7067500 191.4141830
 140.7047440 111.9952390 191.9944940 141.7704030 112.5167610 191.0541390
 127.4009400 119.0503080 184.6421520 127.0237380 119.5390180 183.9106420
 127.6582470 119.7228360 185.2728050 144.4778790 111.1522290 191.8051040
 143.5303700 111.1861270 191.9366470 144.8028780 111.9661240 192.1900400
 135.0098330 107.4519470 190.1007030 135.3173310 106.8966360 189.3842530
 134.0799030 107.5863930 189.9180020 140.5613390 123.1686760 192.3914490
 140.5740550 122.7649050 191.5236750 140.0088610 123.9434050 192.2875920
 141.8558810 119.8902980 187.4804660 141.7455140 118.9477310 187.6054080
 141.8527060 120.2518620 188.3667420 137.3979090 115.5168300 186.8367150
 136.4708370 115.4505680 187.0655620 137.5503910 116.4548430 186.7222390
 137.3848170 111.7885300 183.8334310 136.4451840 111.9499260 183.9186770
 137.7031430 112.5070980 183.2870300 141.4276380 117.0788600 187.3402400
 140.8088800 116.7408150 186.6928700 141.4100830 116.4348360 188.0481590
 133.0035730 116.0433040 189.6186880 132.5992730 115.3310290 189.1232780
 133.0898850 115.6986280 190.5074920 133.4717430 119.7300600 191.7826090
 133.1745720 119.1246070 191.1033870 134.4217250 119.7677910 191.6715450
 139.6041080 116.3175410 184.3475150 140.0434360 115.4797840 184.2012970
 140.3169500 116.9504810 184.4339290 137.7136460 121.2571480 188.3156390
 138.1532370 121.9995810 187.9011780 137.6523350 121.4998050 189.2395350
 143.1858220 107.5718220 182.6616190 142.8730880 107.6645050 183.5615260
 143.9470690 108.1499250 182.6113620 129.7040360 114.9378020 187.1193530
 129.5837960 115.6640110 186.5074800 129.3941250 114.1680930 186.6421440
 128.5873360 119.8093350 189.3368350 128.1801440 119.9507940 188.4821950
 129.4786370 119.5253510 189.1339560 140.3806640 124.2440600 185.6719400
 140.2207780 123.9543540 186.5701230 140.2153350 123.4680730 185.1364630
 132.8595020 124.0239130 187.4491020 132.6837500 123.1074670 187.2358820
 132.0050760 124.3826420 187.6888820 140.0832770 121.7528160 184.2317400
 139.3897930 121.7505450 183.5719680 140.8255630 121.3287480 183.8011570
 139.6482700 123.3790870 188.3065890 140.1039650 122.5980250 188.6204510
 139.9875220 124.0897690 188.8507070 132.1704020 108.2813090 190.5017200
 131.7272170 109.0622630 190.1701720 132.7289010 108.6042980 191.2088140
 135.2862840 107.9023790 185.3823030 134.6617020 107.8983660 186.1076340
 135.1992960 107.0354750 184.9859000 134.2079920 108.8260420 192.3606800
 134.5052250 109.7323250 192.2798820 134.7565480 108.3379200 191.7466370
 131.9618240 113.4046660 188.2298450 131.7359160 113.1883830 189.1345070
 131.1810770 113.8375120 187.8844420 139.1916000 113.4110030 186.8289100
 138.5924890 114.1345830 186.6452720 139.7395610 113.3486810 186.0465550
 137.7980870 112.0473570 188.8592380 138.1910440 112.3645770 188.0461070
 138.1597720 111.1685450 188.9736900 126.8345040 108.6374370 191.0822580
 126.5458090 109.2077230 191.7947560 127.5790800 108.1578820 191.4453810
 127.0215270 112.5794490 182.2925300 126.9389940 113.5225250 182.4340290
 126.6698330 112.4369400 181.4137650 134.8213400 111.3133520 191.3595650
 134.8249460 110.8723470 190.5100190 135.7164520 111.6350850 191.4667470
 130.6715780 111.1960010 190.3189860 130.3315830 111.6735240 191.0756910
 129.9093100 110.7425130 189.9590960 134.8833550 112.3145600 184.3502410
 135.0046370 112.2732080 185.2988230 134.4982060 113.1769750 184.1949140
 133.8955050 114.6246740 183.7485710 133.3271950 114.1764990 183.1221620
 134.6044050 114.9839520 183.2150860 127.9861860 110.1178990 189.2354530
 127.7008780 109.7534660 190.0733150 127.9240720 109.3859450 188.6217670
 131.4402530 118.6204930 186.0212120 130.6664790 118.0802550 185.8610840
 132.1697160 118.1011540 185.6829880 142.1990510 117.6170290 191.8138510
 142.9189630 118.1125580 191.4234620 141.9972330 116.9388180 191.1692380
 137.6600450 109.0108250 185.9567900 136.8465060 108.5121420 185.8813210
 137.4662400 109.8506500 185.5404250 140.3748840 113.3827900 184.2530060
 141.2628460 113.6945130 184.0781400 140.3453930 112.5100150 183.8610640
 131.4839930 118.2885310 189.6590930 132.0018600 117.4853570 189.6047820
 131.0323950 118.2264450 190.5007760 136.3709430 119.5551590 184.9318230
 136.7125130 120.2993820 184.4361550 135.5422140 119.8682710 185.2943060
 142.6463110 114.6939740 183.7209920 142.5626830 115.1253960 182.8706360
 143.3657300 115.1538090 184.1536740 143.6750360 121.5482000 186.4492050
 143.0326520 120.8937620 186.7235770 143.2881020 121.9537090 185.6732720
 139.2536840 118.8767430 190.2963740 139.6060660 118.2795560 189.6365110
 138.3699170 118.5511660 190.4671990 135.3400120 119.6365120 187.7034150
 136.0271250 120.1834330 188.0841740 134.5532540 120.1805850 187.7383760
 127.4792520 115.2537940 183.1951230 128.3487370 115.5362740 183.4787150
 126.9882840 116.0673810 183.0800040 134.6427330 116.6411150 187.3159510
 135.0990110 117.4516400 187.5419700 134.2915540 116.3234290 188.1478000
 130.5439110 106.9848800 187.7882030 130.4153740 106.9766700 188.7366950
 129.7201130 107.3231890 187.4373040 142.0647740 120.4398460 182.9868400
 141.8385320 119.7228900 183.5793040 141.6743940 120.1910900 182.1490150
 127.8463770 124.4665320 183.7612860 128.2061410 125.0654660 183.1070130
 127.7056110 125.0125210 184.5347890 141.6463990 118.3570400 184.6482560
 141.3585690 118.8183090 185.4360440 142.4416160 117.8968170 184.9166780
 133.8632390 121.8496520 184.5786530 133.8542490 122.5826210 183.9631040
 132.9430750 121.6028100 184.6713490 129.4639030 117.0711410 185.3233290
 128.8566980 117.8110310 185.3328590 129.9388380 117.1610770 184.4971490
 142.4033850 110.1919170 185.8077740 141.7747010 110.2964840 185.0935970
 141.9085770 110.4115950 186.5971620 136.8491990 121.9124760 183.2411720
 136.9503970 121.7088750 182.3113700 135.9493730 121.6583040 183.4459500
 134.3717880 112.4705120 187.2235620 133.6634030 112.9391460 187.6649230
 134.6562360 111.8127130 187.8580810 138.4033310 109.1955780 188.6631410
 138.2801090 109.2141910 187.7140920 139.3517870 109.2434720 188.7829810
 135.4910100 124.4311080 187.9359390 135.7451600 124.3932470 187.0138760
 134.5422580 124.3044410 187.9287640 132.5752900 110.7790200 184.5986330
 133.4243430 111.2160350 184.5326520 132.2084170 111.0910460 185.4258390
 141.4962680 115.3502960 189.5117900 140.5552820 115.3653190 189.6865590
 141.8106750 114.5638920 189.9578200 131.4744320 117.0322560 183.0721860
 132.2407590 116.9203920 183.6347290 131.5519010 116.3360530 182.4198630
 130.1691080 114.4647630 183.7554750 130.2494670 113.5175140 183.8672150
 131.0610830 114.7954510 183.8615410 143.4988260 122.5211810 191.1872160
 143.6235680 123.3442980 191.6595970 144.3653820 122.3102540 190.8396310
 130.9705790 124.6143020 190.8589290 131.7068270 124.0658480 191.1297860
 131.3546710 125.4799030 190.7195280 127.8551270 120.6816590 186.7330800
 126.9291050 120.9237730 186.7236210 128.3207700 121.5090850 186.6115550
 134.0808100 123.7873330 182.6814860 134.8736710 124.0762160 182.2296650
 133.5612450 123.3565500 182.0027340 143.1338270 123.0143460 184.1051600
 142.8479780 122.6008600 183.2905780 142.9357820 123.9431170 183.9852120
 134.5985500 119.0076740 182.5457210 134.4936140 118.3929090 183.2718590
 134.4309720 118.4842630 181.7620220 137.8388230 118.0696770 183.1499200
 137.2898330 118.5166070 183.7941940 138.4607490 117.5646020 183.6736870
 133.5063350 117.0287690 185.0464500 133.9279770 116.8627560 185.8895890
 133.6314190 116.2187920 184.5519640 136.0190990 116.0525300 182.2941600
 136.5396650 115.3374320 181.9282750 136.6659390 116.6911170 182.5942110
 132.4022250 113.1020920 181.9922660 132.2011310 112.2388280 182.3536000
 132.2314300 113.0154280 181.0544260 139.8810560 107.9129150 184.5209540
 140.1612850 107.0697050 184.8768960 139.1076290 108.1452260 185.0348290
 131.2005050 110.2021540 181.9800540 131.5030950 110.2088970 181.0719690
 131.9399640 109.8519400 182.4768200 134.4189980 109.1456160 182.9656740
 134.0711980 108.4680150 182.3859190 134.6202750 108.6845670 183.7800130
 136.5839020 124.1336910 184.5843340 137.4789810 124.4721880 184.6062100
 136.6156650 123.4116320 183.9567620 130.2235180 119.5063960 182.8130340
 130.6610050 120.0493630 183.4687920 130.7082910 118.6810910 182.8226680
 127.4380980 122.2952990 190.2650600 127.7683990 121.4274050 190.0329240
 127.8671980 122.5011510 191.0955560 132.0342900 120.6262000 187.9252570
 131.7338440 120.5026970 188.8256480 131.9280390 119.7670590 187.5168300
 144.8034820 120.4058400 182.6279250 143.9727780 120.4735050 183.0986480
 144.9806650 121.2962520 182.3246110 144.2591280 117.1505880 185.1313450
 145.0210190 117.7202530 185.2373140 144.2745650 116.5833080 185.9021760
 127.7595620 115.6743810 189.3621110 127.1044460 115.4055450 188.7180810
 128.5973570 115.5648290 188.9123090 145.2651250 118.0055980 189.9755380
 145.6360080 117.2223300 189.5691350 145.9053180 118.6945080 189.7972680
 144.3110450 117.4440250 182.2885970 144.5859290 118.3519130 182.1605190
 144.1221190 117.3802780 183.2247960 140.7086060 110.4685100 183.5839600
 141.1270940 110.2816080 182.7436260 140.4022120 109.6164150 183.8942530
 144.2075790 115.3809240 187.2815400 143.8319390 114.6137170 186.8496690
 143.4778910 115.7631940 187.7690330 126.9733700 112.8842740 185.3046440
 126.0697780 113.1472940 185.1298100 127.4574320 113.1553910 184.5246400
 143.4826750 113.6066730 190.5822640 144.0064230 113.1129380 189.9512810
 144.0686170 113.7417090 191.3270210 129.5160910 111.9408280 183.2140820
 130.2252610 111.5191500 182.7288100 128.8000850 112.0083510 182.5824170
 129.1635070 107.9947610 182.2543470 129.8863200 108.5356550 182.5724690
 129.4359590 107.7211030 181.3785010 142.9726720 112.8640080 186.5215050
 143.4685840 112.6310950 187.3063930 142.7742790 112.0251920 186.1052690
 128.8527260 107.2453800 192.1566090 129.5003450 106.6951180 191.7161250
 129.2729100 107.4996950 192.9781900 144.4013880 111.5001030 189.0552730
 144.2913160 111.3457070 189.9935000 145.1621470 110.9721970 188.8128140
 145.2904150 109.3308950 182.2958870 146.2153460 109.1990130 182.0877160
 145.2679940 109.4101770 183.2495320 145.3642640 110.1019610 184.9215580
 144.5694140 110.0364730 185.4508490 145.5685920 111.0370250 184.9100930
 142.3061060 124.1411160 188.9153970 142.9020130 123.8195730 188.2388390
 142.5639210 123.6682980 189.7067240 142.8573270 124.7906460 192.7451700
 142.3976240 125.5422270 192.3709720 142.2285730 124.0712930 192.6866500
 133.2868990 123.0994700 191.9199830 133.8034010 122.4882060 191.3948090
 133.9366370 123.6023480 192.4110840 141.7962570 108.4316490 191.3714410
 142.2370660 108.3761590 190.5236010 141.5270160 109.3474500 191.4424590
 143.6601140 108.0631730 189.3823230 143.5989540 107.1192950 189.2354250
 144.4393170 108.1711820 189.9276690 127.9653890 124.2024090 188.3447180
 127.7975930 123.5694770 189.0429070 127.0988400 124.4083490 187.9941370
 128.5881910 108.0340870 185.8479040 129.3461270 108.1469750 185.2743070
 128.1259080 108.8710070 185.8022470 135.1295720 110.1480140 188.8381350
 134.3170230 109.7737030 188.4977230 135.6337360 109.3925220 189.1402540
 139.6320700 106.8122590 190.0764420 140.2350070 107.3842800 190.5512940
 138.8913690 107.3762030 189.8538320 142.7755300 107.2144150 185.3504700
 142.9705930 108.1127600 185.6172130 141.9885170 106.9831230 185.8437650
 129.5716590 122.8957320 185.7897320 129.0464210 123.2765350 185.0859280
 129.4961170 123.5208090 186.5107030 130.9607060 108.5604920 184.3881010
 131.4899820 107.7734720 184.2588960 131.5935380 109.2396110 184.6216540
 133.1544900 108.2980060 187.4426400 132.5247640 107.5967370 187.6096530
 132.6150040 109.0584190 187.2259560 144.3281910 124.4544860 187.1111260
 144.5034100 123.7682600 186.4672180 143.6303480 124.9791910 186.7187930
 132.1709560 124.8439700 184.6646570 132.9028380 124.5598980 184.1170460
 132.4303230 124.6052980 185.5545950 131.3324350 120.9604430 184.6692900
 130.7033230 121.4289530 185.2178730 131.4472180 120.1153650 185.1039090
 136.9192110 116.7889110 172.7003370 136.1434210 116.3089550 172.9901940
 137.5705040 116.1094760 172.5259530 130.9357940 117.1008920 173.5779130
 130.1042820 116.8457630 173.9775640 131.5438920 117.1719690 174.3137050
 140.9399540 121.1949300 171.4802500 140.4781070 120.4236540 171.8089670
 141.7525090 121.2215370 171.9854950 130.9159200 121.1349010 173.7737150
 131.2187240 120.2446750 173.5947370 131.6602790 121.6919230 173.5459400
 127.3082900 114.6616460 173.2461220 127.8799010 113.8938660 173.2464860
 127.3084440 114.9605220 172.3367830 137.1662850 123.4807310 171.1006490
 136.5474290 123.9364810 170.5300930 138.0214630 123.6358770 170.6996190
 136.3601100 119.4646300 172.7073530 136.2909380 118.5236240 172.5462660
 137.1220960 119.5547710 173.2796100 128.5507770 110.0700820 175.0330150
 128.3710610 109.1726570 175.3132910 128.1487850 110.6172690 175.7077100
 137.3906270 112.2716680 172.9342460 137.7671090 111.3988560 172.8216130
 137.2925780 112.6075380 172.0432900 129.1694440 112.5661320 173.6412490
 129.8504550 112.8299690 174.2599890 128.8542490 111.7262190 173.9750500
 133.3619010 113.6128680 172.7285080 133.8697230 114.1109650 173.3690100
 133.8932250 112.8363880 172.5524440 145.4629940 111.7833870 176.4314430
 144.7582110 112.1715580 175.9129540 145.7287860 112.4784160 177.0335360
 131.6455110 108.2527240 176.9948500 131.6473550 108.7699630 176.1894400
 130.8159420 107.7757420 176.9718430 132.8957960 117.8922420 175.1722000
 132.5627340 118.5191340 175.8143070 133.0724640 118.4184300 174.3923670
 131.3270440 109.9637200 175.0018950 131.6687250 110.8079250 174.7072820
 130.3886250 110.1120940 175.1184290 132.1077060 119.8603220 176.9871180
 132.7251060 120.5354300 176.7055630 131.2470180 120.2691200 176.8958680
 143.0254650 121.3242630 174.9025820 142.3418170 121.9941740 174.8942490
 143.5648940 121.5223280 174.1370680 144.4778790 111.1522290 173.0307550
 143.5303700 111.1861270 173.1622980 144.8028780 111.9661240 173.4156910
 135.0098330 107.4519470 171.3263540 135.3173310 106.8966360 170.6099040
 134.0799030 107.5863930 171.1436530 140.5613390 123.1686760 173.6171000
 140.5740550 122.7649050 172.7493260 140.0088610 123.9434050 173.5132430
 141.8558810 119.8902980 168.7061170 141.7455140 118.9477310 168.8310590
 141.8527060 120.2518620 169.5923930 139.9598830 118.0716600 174.9453610
 140.3767620 117.8576710 174.1107070 140.6838650 118.3289390 175.5162230
 143.9060930 116.4703820 175.0369850 143.0779560 116.5396910 174.5619980
 144.5011410 117.0558130 174.5685680 140.8702940 113.2573140 175.9824720
 140.4574120 114.0826850 176.2364710 140.1378890 112.6718180 175.7901080
 133.0035730 116.0433040 170.8443390 132.5992730 115.3310290 170.3489290
 133.0898850 115.6986280 171.7331430 133.4717430 119.7300600 173.0082600
 133.1745720 119.1246070 172.3290380 134.4217250 119.7677910 172.8971960
 131.7164350 112.8176250 174.6242430 132.2678940 112.9271590 173.8495680
 132.2307860 113.1913850 175.3397660 141.5603040 123.3032470 176.6705700
 141.0833600 124.1104660 176.4778310 140.8764830 122.6510800 176.8231910
 132.5635860 119.4682290 179.6590400 131.6664390 119.6922260 179.9063800
 132.5888730 119.5917230 178.7101800 131.3907080 116.3395610 178.2347770
 131.2514850 117.2118410 178.6035170 130.5088440 115.9968420 178.0895710
 133.1887430 122.2817310 180.4432920 133.1602860 122.6860260 179.5761350
 133.0252400 121.3527670 180.2804520 145.1402250 123.0644410 181.7397090
 145.6161970 123.5427300 182.4186170 145.7609410 122.9961900 181.0142590
 127.3425730 118.1093160 174.1518680 127.4206150 118.2441930 173.2074400
 127.9567410 117.4009050 174.3446800 128.5873360 119.8093350 170.5624860
 128.1801440 119.9507940 169.7078460 129.4786370 119.5253510 170.3596070
 144.5435500 120.2557260 178.8997100 144.6698560 120.0169140 177.9814280
 144.5856880 119.4241800 179.3719180 138.4052240 123.9585260 177.4691910
 138.9196910 123.8693270 178.2714340 137.5621320 124.3044960 177.7619820
 140.3806640 124.2440600 166.8975910 140.2207780 123.9543540 167.7957740
 140.2153350 123.4680730 166.3621140 132.8595020 124.0239130 168.6747530
 132.6837500 123.1074670 168.4615330 132.0050760 124.3826420 168.9145330
 139.6482700 123.3790870 169.5322400 140.1039650 122.5980250 169.8461020
 139.9875220 124.0897690 170.0763580 144.3959510 112.3089720 179.8646840
 143.7803780 112.8169390 179.3362300 144.0755930 111.4088050 179.8072780
 127.3985250 119.1507330 176.6913140 127.5616290 118.6812690 175.8732510
 127.8637700 118.6430890 177.3561980 136.4573830 111.1481610 177.3309030
 135.9953200 111.3564630 178.1428970 136.0551940 110.3340960 177.0279700
 141.4578340 112.3690560 178.4605690 140.6071930 112.0696310 178.7814760
 141.2980130 112.6132570 177.5489510 138.5528050 113.8692310 180.5604480
 138.8781460 113.0356060 180.2206710 139.3408380 114.3920830 180.7082810
 134.2079920 108.8260420 173.5863310 134.5052250 109.7323250 173.5055330
 134.7565480 108.3379200 172.9722880 134.4017450 114.3032240 180.1215230
 134.3061050 113.3626970 179.9715630 135.2449430 114.5247310 179.7263300
 129.5327990 110.7145910 178.2749010 129.1391380 111.5621120 178.4821790
 128.8446390 110.0772280 178.4657650 136.1073040 110.7980880 181.3445750
 135.4171360 110.6053080 181.9791840 136.8505340 111.0815520 181.8770050
 138.3836010 114.6379320 174.1799670 137.6517130 115.1466130 174.5289770
 137.9860350 113.8209300 173.8788450 134.8213400 111.3133520 172.5852160
 134.8249460 110.8723470 171.7356700 135.7164520 111.6350850 172.6923980
 138.8461920 110.0913000 173.5922610 138.8634660 110.5421650 174.4364460
 138.5977500 109.1918640 173.8056050 142.2732670 107.5045180 179.4308990
 142.5978440 106.7734840 179.9566970 142.3089180 107.1858820 178.5289980
 128.9724230 118.5258760 178.8508950 128.5879020 117.8852430 179.4491910
 129.2836420 119.2294880 179.4203680 135.1221370 115.3735300 174.3317570
 135.4891500 114.8993870 175.0778910 134.9326430 116.2476870 174.6725910
 132.9120740 114.4143940 176.6501780 132.6077810 115.2935920 176.8752140
 133.8667200 114.4743730 176.6859220 142.1990510 117.6170290 173.0395020
 142.9189630 118.1125580 172.6491130 141.9972330 116.9388180 172.3948890
 137.5809310 117.6879350 178.9264020 137.5146620 116.7675020 178.6721610
 136.9514450 117.7854790 179.6408660 131.4839930 118.2885310 170.8847440
 132.0018600 117.4853570 170.8304330 131.0323950 118.2264450 171.7264270
 128.9684470 115.2546680 177.7973140 128.6099410 115.9200530 178.3846480
 128.6739030 114.4230230 178.1685760 132.1697590 115.7130920 180.6812690
 131.8697730 115.8588100 179.7840510 132.9408830 115.1536210 180.5886080
 137.5126040 120.5099920 178.6767820 137.5270580 119.5780880 178.4586730
 136.8051140 120.5959680 179.3157590 143.7237250 117.1507260 178.0236400
 142.9985440 117.7436040 177.8265790 144.2512710 117.1430800 177.2249770
 143.6750360 121.5482000 167.6748560 143.0326520 120.8937620 167.9492280
 143.2881020 121.9537090 166.8989230 139.2536840 118.8767430 171.5220250
 139.6060660 118.2795560 170.8621620 138.3699170 118.5511660 171.6928500
 136.9459940 122.1517490 175.7708320 137.5902160 122.3576870 176.4481740
 137.3089380 121.3905890 175.3179170 138.2192020 120.1549840 174.4885770
 138.8614250 119.4543000 174.6017940 138.7441370 120.9348280 174.3082660
 139.9929640 120.9544740 177.6921830 140.3285880 121.5411430 178.3699750
 139.0729980 120.8237450 177.9219620 127.8463770 124.4665320 164.9869370
 128.2061410 125.0654660 164.3326640 127.7056110 125.0125210 165.7604400
 127.5433040 108.7439920 178.4745240 126.8291560 108.9436840 179.0797850
 127.9628080 107.9679490 178.8460040 127.8305630 122.7320180 179.4611770
 127.9396750 121.7914920 179.3207160 127.1786190 122.9974930 178.8125500
 135.8218220 121.0036070 180.8609890 135.5015090 120.2845310 181.4055580
 135.1476580 121.6791140 180.9345950 139.0371820 111.2362230 176.2246690
 139.4052640 110.4157440 176.5526260 138.1770020 111.2964120 176.6402340
 135.9973810 113.8901820 176.4484660 136.4959060 114.3647640 177.1136510
 136.1396760 112.9665340 176.6554690 138.4033310 109.1955780 169.8887920
 138.2801090 109.2141910 168.9397430 139.3517870 109.2434720 170.0086320
 135.4910100 124.4311080 169.1615900 135.7451600 124.3932470 168.2395270
 134.5422580 124.3044410 169.1544150 143.2040670 110.1069780 177.2913050
 142.7014270 110.8475180 177.6306860 144.0197330 110.4953780 176.9749840
 143.4988260 122.5211810 172.4128670 143.6235680 123.3442980 172.8852480
 144.3653820 122.3102540 172.0652820 130.9705790 124.6143020 172.0845800
 131.7068270 124.0658480 172.3554370 131.3546710 125.4799030 171.9451790
 127.8551270 120.6816590 167.9587310 126.9291050 120.9237730 167.9492720
 128.3207700 121.5090850 167.8372060 129.9764070 123.7989090 181.2731380
 130.7776800 124.1201140 181.6866780 129.4615890 123.4384670 181.9951290
 134.0808100 123.7873330 163.9071370 134.8736710 124.0762160 163.4553160
 133.5612450 123.3565500 163.2283850 138.8128700 119.9068960 181.2206790
 138.2066860 119.9300560 180.4802540 138.5082810 119.1752000 181.7574040
 140.2429070 123.6349250 179.8316200 141.1950820 123.5507270 179.7816440
 140.0957290 124.2990960 180.5049990 143.1338270 123.0143460 165.3308110
 142.8479780 122.6008600 164.5162290 142.9357820 123.9431170 165.2108630
 127.6961880 116.2862550 180.2167430 128.2000900 115.7069830 180.7883660
 126.9569300 116.5702780 180.7543800 134.7499820 117.6933540 179.7502950
 133.9845490 118.2618540 179.6657620 134.9315780 117.4009750 178.8571180
 141.8923170 119.4238870 180.3077970 142.6332640 119.7614630 179.8045430
 141.1295850 119.5930930 179.7547740 129.7284960 114.4292140 181.1117500
 129.7690300 114.1306010 182.0202730 130.5830460 114.8299750 180.9525020
 131.6690770 113.0084240 179.0791990 131.1387230 112.5175190 178.4515330
 132.3378840 113.4368440 178.5449920 140.5668830 117.4753700 178.8433180
 140.9809850 117.6298780 179.6923600 139.6319830 117.6008920 179.0058960
 141.0391000 114.8149860 180.8472330 141.6211770 114.0602180 180.7592810
 141.2152770 115.3457300 180.0703810 132.1563070 109.9746610 179.1589280
 132.0619940 109.3567360 178.4340150 131.5760460 110.7012900 178.9319190
 134.9224510 108.5319850 176.1916670 134.4741810 108.5544110 175.3462220
 134.2889710 108.1338870 176.7886970 135.3284060 117.4274180 176.8129110
 135.7472170 118.2706910 176.6405350 134.4092690 117.5646220 176.5835890
 137.6647960 115.1590360 178.1966950 137.7844170 114.5631500 178.9361790
 138.5241960 115.1960050 177.7768250 140.0035860 115.7127550 176.7729460
 139.4771080 116.2370170 176.1694600 140.3467200 116.3454940 177.4039190
 133.1791480 123.7327190 177.9286840 132.6412570 124.4573250 177.6095540
 133.4325440 123.2557530 177.1384180 134.4316730 111.7011710 179.4542770
 135.0216420 111.3927560 180.1420590 133.6136970 111.2291460 179.6102670
 139.2510160 111.3177520 179.6875790 138.5625680 110.6559060 179.6225780
 139.9716180 110.8715790 180.1324250 136.0353690 124.9678400 178.1873490
 135.9612390 125.8713540 178.4945860 135.1332530 124.6490300 178.1595560
 136.5839020 124.1336910 165.8099850 137.4789810 124.4721880 165.8318610
 136.6156650 123.4116320 165.1824130 127.4380980 122.2952990 171.4907110
 127.7683990 121.4274050 171.2585750 127.8671980 122.5011510 172.3212070
 127.9271190 123.1623580 174.2288740 127.4902180 123.3424380 175.0612890
 128.4948870 123.9198200 174.0870460 143.5633370 122.6640580 178.5166050
 142.9635360 122.7233140 177.7729970 143.6927270 121.7245560 178.6462900
 127.7595620 115.6743810 170.5877620 127.1044460 115.4055450 169.9437320
 128.5973570 115.5648290 170.1379600 145.2651250 118.0055980 171.2011890
 145.6360080 117.2223300 170.7947860 145.9053180 118.6945080 171.0229190
 142.2485010 119.3892560 176.6142210 141.4344850 119.8189720 176.8768000
 142.6559210 120.0010970 176.0011260 128.7971550 116.0596380 175.1280960
 129.1644590 115.9723780 176.0076980 128.2282370 115.2962930 175.0287820
 143.5975410 114.5280760 178.1411430 143.3661500 114.2993510 177.2409380
 143.8579960 115.4480310 178.0956320 128.3487550 112.9705470 179.0339380
 127.4543600 112.9372230 179.3733090 128.8885100 113.1692260 179.7990630
 142.0363480 109.7537190 180.9191130 142.9133660 109.7620590 181.3025130
 142.0484320 109.0168030 180.3083480 143.6616470 113.6906600 175.3298700
 142.7119180 113.6570140 175.4443690 143.8429480 114.6006710 175.0948470
 128.8527260 107.2453800 173.3822600 129.5003450 106.6951180 172.9417760
 129.2729100 107.4996950 174.2038410 142.7479600 107.4395160 176.7392240
 143.3851820 108.0529300 177.1051430 142.8954490 107.4755820 175.7941470
 142.3061060 124.1411160 170.1410480 142.9020130 123.8195730 169.4644900
 142.5639210 123.6682980 170.9323750 128.6059260 107.4009470 176.1247920
 128.2574080 107.8573290 176.8906100 128.2746960 106.5066600 176.2070350
 130.2123630 120.5729070 180.2901110 130.1693260 120.2021980 181.1715570
 130.3434640 121.5106640 180.4302930 133.9129660 122.1288660 175.8910830
 133.6721020 122.3963220 175.0041350 134.8532300 122.2994390 175.9461690
 136.1184080 108.5921350 179.6467340 136.0572970 109.1843180 180.3962750
 137.0584460 108.4847310 179.5017600 138.7558640 108.2491410 179.2859630
 139.3699050 108.5670700 178.6240710 139.3008200 107.7640000 179.9055490
 145.1733820 124.1483040 176.6921470 144.6792100 124.5451910 175.9748600
 144.5647110 123.5232250 177.0858750 129.2779900 106.9285670 179.3998690
 129.8262890 106.7473720 178.6364800 129.3435210 106.1379780 179.9355000
 130.0511660 123.5191320 177.4098890 129.4571980 123.3876020 178.1488930
 130.0435500 122.6829460 176.9440990 139.4966680 106.8123550 175.6128920
 138.6226520 107.1458660 175.4101850 139.3877430 106.3396730 176.4380790
 140.4038660 109.0194420 176.9970640 140.0752020 108.2046180 176.6172370
 141.3520960 108.9764230 176.8736330 142.8573270 124.7906460 173.9708210
 142.3976240 125.5422270 173.5966230 142.2285730 124.0712930 173.9123010
 129.6823890 120.8849700 176.3606930 128.9557950 120.2654990 176.2932880
 129.7433040 121.2790310 175.4905010 133.2868990 123.0994700 173.1456340
 133.8034010 122.4882060 172.6204600 133.9366370 123.6023480 173.6367350
 136.0264490 123.9903190 173.9725320 136.3142300 123.7357490 173.0958330
 136.5387710 123.4380550 174.5630890 137.2441500 107.7293390 174.5521830
 136.4613290 108.2038890 174.8318590 136.9504430 106.8248220 174.4435010
 127.9653890 124.2024090 169.5703690 127.7975930 123.5694770 170.2685580
 127.0988400 124.4083490 169.2197880 135.1295720 110.1480140 170.0637860
 134.3170230 109.7737030 169.7233740 135.6337360 109.3925220 170.3659050
 139.6320700 106.8122590 171.3020930 140.2350070 107.3842800 171.7769450
 138.8913690 107.3762030 171.0794830 129.5716590 122.8957320 167.0153830
 129.0464210 123.2765350 166.3115790 129.4961170 123.5208090 167.7363540
 136.0936850 124.9119290 181.3393520 137.0204160 124.6763560 181.3829480
 136.0787280 125.7391290 180.8579550 144.3281910 124.4544860 168.3367770
 144.5034100 123.7682600 167.6928690 143.6303480 124.9791910 167.9444440
 133.2800460 107.5764040 181.1035400 132.9984730 108.0797640 180.3396220
 133.6620160 106.7785790 180.7377530 132.1709560 124.8439700 165.8903080
 132.9028380 124.5598980 165.3426970 132.4303230 124.6052980 166.7802460
 139.8815920 106.9917620 181.6815870 139.7681370 107.3112230 182.5767390
 140.6985660 107.3930130 181.3853150 142.6614410 124.1389150 181.1634560
 143.4539730 123.6438380 180.9560520 142.9547560 124.8179290 181.7710170
 140.9399540 121.1949300 152.7059010 140.4781070 120.4236540 153.0346180
 141.7525090 121.2215370 153.2111460 137.1662850 123.4807310 152.3263000
 136.5474290 123.9364810 151.7557440 138.0214630 123.6358770 151.9252700
 143.0254650 121.3242630 156.1282330 142.3418170 121.9941740 156.1199000
 143.5648940 121.5223280 155.3627190 140.5613390 123.1686760 154.8427510
 140.5740550 122.7649050 153.9749770 140.0088610 123.9434050 154.7388940
 141.8558810 119.8902980 149.9317680 141.7455140 118.9477310 150.0567100
 141.8527060 120.2518620 150.8180440 139.9598830 118.0716600 156.1710120
 140.3767620 117.8576710 155.3363580 140.6838650 118.3289390 156.7418740
 141.5603040 123.3032470 157.8962210 141.0833600 124.1104660 157.7034820
 140.8764830 122.6510800 158.0488420 137.7136460 121.2571480 150.7669410
 138.1532370 121.9995810 150.3524800 137.6523350 121.4998050 151.6908370
 145.1402250 123.0644410 162.9653600 145.6161970 123.5427300 163.6442680
 145.7609410 122.9961900 162.2399100 144.5435500 120.2557260 160.1253610
 144.6698560 120.0169140 159.2070790 144.5856880 119.4241800 160.5975690
 140.3806640 124.2440600 148.1232420 140.2207780 123.9543540 149.0214250
 140.2153350 123.4680730 147.5877650 132.8595020 124.0239130 149.9004040
 132.6837500 123.1074670 149.6871840 132.0050760 124.3826420 150.1401840
 139.6482700 123.3790870 150.7578910 140.1039650 122.5980250 151.0717530
 139.9875220 124.0897690 151.3020090 142.1990510 117.6170290 154.2651530
 142.9189630 118.1125580 153.8747640 141.9972330 116.9388180 153.6205400
 143.6750360 121.5482000 148.9005070 143.0326520 120.8937620 149.1748790
 143.2881020 121.9537090 148.1245740 139.2536840 118.8767430 152.7476760
 139.6060660 118.2795560 152.0878130 138.3699170 118.5511660 152.9185010
 138.2192020 120.1549840 155.7142280 138.8614250 119.4543000 155.8274450
 138.7441370 120.9348280 155.5339170 139.9929640 120.9544740 158.9178340
 140.3285880 121.5411430 159.5956260 139.0729980 120.8237450 159.1476130
 127.8463770 124.4665320 146.2125880 128.2061410 125.0654660 145.5583150
 127.7056110 125.0125210 146.9860910 127.8305630 122.7320180 160.6868280
 127.9396750 121.7914920 160.5463670 127.1786190 122.9974930 160.0382010
 135.4910100 124.4311080 150.3872410 135.7451600 124.3932470 149.4651780
 134.5422580 124.3044410 150.3800660 143.4988260 122.5211810 153.6385180
 143.6235680 123.3442980 154.1108990 144.3653820 122.3102540 153.2909330
 130.9705790 124.6143020 153.3102310 131.7068270 124.0658480 153.5810880
 131.3546710 125.4799030 153.1708300 129.9764070 123.7989090 162.4987890
 130.7776800 124.1201140 162.9123290 129.4615890 123.4384670 163.2207800
 140.2429070 123.6349250 161.0572710 141.1950820 123.5507270 161.0072950
 140.0957290 124.2990960 161.7306500 143.1338270 123.0143460 146.5564620
 142.8479780 122.6008600 145.7418800 142.9357820 123.9431170 146.4365140
 136.5839020 124.1336910 147.0356360 137.4789810 124.4721880 147.0575120
 136.6156650 123.4116320 146.4080640 127.9271190 123.1623580 155.4545250
 127.4902180 123.3424380 156.2869400 128.4948870 123.9198200 155.3126970
 143.5633370 122.6640580 159.7422560 142.9635360 122.7233140 158.9986480
 143.6927270 121.7245560 159.8719410 144.8034820 120.4058400 145.0792270
 143.9727780 120.4735050 145.5499500 144.9806650 121.2962520 144.7759130
 145.2651250 118.0055980 152.4268400 145.6360080 117.2223300 152.0204370
 145.9053180 118.6945080 152.2485700 142.2485010 119.3892560 157.8398720
 141.4344850 119.8189720 158.1024510 142.6559210 120.0010970 157.2267770
 142.3061060 124.1411160 151.3666990 142.9020130 123.8195730 150.6901410
 142.5639210 123.6682980 152.1580260 145.1733820 124.1483040 157.9177980
 144.6792100 124.5451910 157.2005110 144.5647110 123.5232250 158.3115260
 130.0511660 123.5191320 158.6355400 129.4571980 123.3876020 159.3745440
 130.0435500 122.6829460 158.1697500 142.8573270 124.7906460 155.1964720
 142.3976240 125.5422270 154.8222740 142.2285730 124.0712930 155.1379520
 136.0264490 123.9903190 155.1981830 136.3142300 123.7357490 154.3214840
 136.5387710 123.4380550 155.7887400 127.9653890 124.2024090 150.7960200
 127.7975930 123.5694770 151.4942090 127.0988400 124.4083490 150.4454390
 144.3281910 124.4544860 149.5624280 144.5034100 123.7682600 148.9185200
 143.6303480 124.9791910 149.1700950 132.1709560 124.8439700 147.1159590
 132.9028380 124.5598980 146.5683480 132.4303230 124.6052980 148.0058970
 142.6614410 124.1389150 162.3891070 143.4539730 123.6438380 162.1817030
 142.9547560 124.8179290 162.9966680 145.1402250 123.0644410 144.1910110
 145.6161970 123.5427300 144.8699190 145.7609410 122.9961900 143.4655610
 138.4052240 123.9585260 139.9204930 138.9196910 123.8693270 140.7227360
 137.5621320 124.3044960 140.2132840 126.8345040 108.6374370 134.7592110
 126.5458090 109.2077230 135.4717090 127.5790800 108.1578820 135.1223340
 135.4910100 124.4311080 131.6128920 135.7451600 124.3932470 130.6908290
 134.5422580 124.3044410 131.6057170 129.9764070 123.7989090 143.7244400
 130.7776800 124.1201140 144.1379800 129.4615890 123.4384670 144.4464310
 128.8527260 107.2453800 135.8335620 129.5003450 106.6951180 135.3930780
 129.2729100 107.4996950 136.6551430 145.1733820 124.1483040 139.1434490
 144.6792100 124.5451910 138.4261620 144.5647110 123.5232250 139.5371770
 136.0936850 124.9119290 143.7906540 137.0204160 124.6763560 143.8342500
 136.0787280 125.7391290 143.3092570 132.1077060 119.8603220 120.6640710
 132.7251060 120.5354300 120.3825160 131.2470180 120.2691200 120.5728210
 140.5613390 123.1686760 117.2940530 140.5740550 122.7649050 116.4262790
 140.0088610 123.9434050 117.1901960 143.9060930 116.4703820 118.7139380
 143.0779560 116.5396910 118.2389510 144.5011410 117.0558130 118.2455210
 133.1887430 122.2817310 124.1202450 133.1602860 122.6860260 123.2530880
 133.0252400 121.3527670 123.9574050 138.4052240 123.9585260 121.1461440
 138.9196910 123.8693270 121.9483870 137.5621320 124.3044960 121.4389350
 143.6750360 121.5482000 111.3518090 143.0326520 120.8937620 111.6261810
 143.2881020 121.9537090 110.5758760 142.0647740 120.4398460 107.8894440
 141.8385320 119.7228900 108.4819080 141.6743940 120.1910900 107.0516190
 127.8305630 122.7320180 123.1381300 127.9396750 121.7914920 122.9976690
 127.1786190 122.9974930 122.4895030 143.4988260 122.5211810 116.0898200
 143.6235680 123.3442980 116.5622010 144.3653820 122.3102540 115.7422350
 129.9764070 123.7989090 124.9500910 130.7776800 124.1201140 125.3636310
 129.4615890 123.4384670 125.6720820 143.1338270 123.0143460 109.0077640
 142.8479780 122.6008600 108.1931820 142.9357820 123.9431170 108.8878160
 131.2005050 110.2021540 106.8826580 131.5030950 110.2088970 105.9745730
 131.9399640 109.8519400 107.3794240 136.0353690 124.9678400 121.8643020
 135.9612390 125.8713540 122.1715390 135.1332530 124.6490300 121.8365090
 145.2651250 118.0055980 114.8781420 145.6360080 117.2223300 114.4717390
 145.9053180 118.6945080 114.6998720 142.8573270 124.7906460 117.6477740
 142.3976240 125.5422270 117.2735760 142.2285730 124.0712930 117.5892540
 144.3281910 124.4544860 112.0137300 144.5034100 123.7682600 111.3698220
 143.6303480 124.9791910 111.6213970 138.7874070 115.0110090  95.7220140
 138.7068120 114.0964700  95.4511850 138.3738490 115.5077160  95.0159850
 136.9192110 116.7889110  97.6029410 136.1434210 116.3089550  97.8927980
 137.5705040 116.1094760  97.4285570 140.9399540 121.1949300  96.3828540
 140.4781070 120.4236540  96.7115710 141.7525090 121.2215370  96.8880990
 130.9159200 121.1349010  98.6763190 131.2187240 120.2446750  98.4973410
 131.6602790 121.6919230  98.4485440 137.1662850 123.4807310  96.0032530
 136.5474290 123.9364810  95.4326970 138.0214630 123.6358770  95.6022230
 136.3601100 119.4646300  97.6099570 136.2909380 118.5236240  97.4488700
 137.1220960 119.5547710  98.1822140 141.1730390 109.7667120  94.7696840
 141.9940010 109.2763690  94.8122320 141.2064470 110.3564780  95.5228680
 143.0254650 121.3242630  99.8051860 142.3418170 121.9941740  99.7968530
 143.5648940 121.5223280  99.0396720 144.4778790 111.1522290  97.9333590
 143.5303700 111.1861270  98.0649020 144.8028780 111.9661240  98.3182950
 140.5613390 123.1686760  98.5197040 140.5740550 122.7649050  97.6519300
 140.0088610 123.9434050  98.4158470 141.8558810 119.8902980  93.6087210
 141.7455140 118.9477310  93.7336630 141.8527060 120.2518620  94.4949970
 143.9060930 116.4703820  99.9395890 143.0779560 116.5396910  99.4646020
 144.5011410 117.0558130  99.4711720 141.4276380 117.0788600  93.4684950
 140.8088800 116.7408150  92.8211250 141.4100830 116.4348360  94.1764140
 133.4717430 119.7300600  97.9108640 133.1745720 119.1246070  97.2316420
 134.4217250 119.7677910  97.7998000 141.5603040 123.3032470 101.5731740
 141.0833600 124.1104660 101.3804350 140.8764830 122.6510800 101.7257950
 137.7136460 121.2571480  94.4438940 138.1532370 121.9995810  94.0294330
 137.6523350 121.4998050  95.3677900 145.1402250 123.0644410 106.6423130
 145.6161970 123.5427300 107.3212210 145.7609410 122.9961900 105.9168630
 128.5873360 119.8093350  95.4650900 128.1801440 119.9507940  94.6104500
 129.4786370 119.5253510  95.2622110 144.5435500 120.2557260 103.8023140
 144.6698560 120.0169140 102.8840320 144.5856880 119.4241800 104.2745220
 139.6482700 123.3790870  94.4348440 140.1039650 122.5980250  94.7487060
 139.9875220 124.0897690  94.9789620 137.7980870 112.0473570  94.9874930
 138.1910440 112.3645770  94.1743620 138.1597720 111.1685450  95.1019450
 126.8345040 108.6374370  97.2105130 126.5458090 109.2077230  97.9230110
 127.5790800 108.1578820  97.5736360 142.1990510 117.6170290  97.9421060
 142.9189630 118.1125580  97.5517170 141.9972330 116.9388180  97.2974930
 137.5126040 120.5099920 103.5793860 137.5270580 119.5780880 103.3612770
 136.8051140 120.5959680 104.2183630 143.7237250 117.1507260 102.9262440
 142.9985440 117.7436040 102.7291830 144.2512710 117.1430800 102.1275810
 143.6750360 121.5482000  92.5774600 143.0326520 120.8937620  92.8518320
 143.2881020 121.9537090  91.8015270 139.2536840 118.8767430  96.4246290
 139.6060660 118.2795560  95.7647660 138.3699170 118.5511660  96.5954540
 136.9459940 122.1517490 100.6734360 137.5902160 122.3576870 101.3507780
 137.3089380 121.3905890 100.2205210 138.2192020 120.1549840  99.3911810
 138.8614250 119.4543000  99.5043980 138.7441370 120.9348280  99.2108700
 139.9929640 120.9544740 102.5947870 140.3285880 121.5411430 103.2725790
 139.0729980 120.8237450 102.8245660 135.4910100 124.4311080  94.0641940
 135.7451600 124.3932470  93.1421310 134.5422580 124.3044410  94.0570190
 141.4962680 115.3502960  95.6400450 140.5552820 115.3653190  95.8148140
 141.8106750 114.5638920  96.0860750 143.4988260 122.5211810  97.3154710
 143.6235680 123.3442980  97.7878520 144.3653820 122.3102540  96.9678860
 130.9705790 124.6143020  96.9871840 131.7068270 124.0658480  97.2580410
 131.3546710 125.4799030  96.8477830 141.8923170 119.4238870 105.2104010
 142.6332640 119.7614630 104.7071470 141.1295850 119.5930930 104.6573780
 140.5668830 117.4753700 103.7459220 140.9809850 117.6298780 104.5949640
 139.6319830 117.6008920 103.9085000 143.5633370 122.6640580 103.4192090
 142.9635360 122.7233140 102.6756010 143.6927270 121.7245560 103.5488940
 144.2591280 117.1505880  91.2596000 145.0210190 117.7202530  91.3655690
 144.2745650 116.5833080  92.0304310 145.2651250 118.0055980  96.1037930
 145.6360080 117.2223300  95.6973900 145.9053180 118.6945080  95.9255230
 142.2485010 119.3892560 101.5168250 141.4344850 119.8189720 101.7794040
 142.6559210 120.0010970 100.9037300 144.2075790 115.3809240  93.4097950
 143.8319390 114.6137170  92.9779240 143.4778910 115.7631940  93.8972880
 143.4826750 113.6066730  96.7105190 144.0064230 113.1129380  96.0795360
 144.0686170 113.7417090  97.4552760 142.9726720 112.8640080  92.6497600
 143.4685840 112.6310950  93.4346480 142.7742790 112.0251920  92.2335240
 128.8527260 107.2453800  98.2848640 129.5003450 106.6951180  97.8443800
 129.2729100 107.4996950  99.1064450 144.4013880 111.5001030  95.1835280
 144.2913160 111.3457070  96.1217550 145.1621470 110.9721970  94.9410690
 142.3061060 124.1411160  95.0436520 142.9020130 123.8195730  94.3670940
 142.5639210 123.6682980  95.8349790 128.6059260 107.4009470 101.0273960
 128.2574080 107.8573290 101.7932140 128.2746960 106.5066600 101.1096390
 133.9129660 122.1288660 100.7936870 133.6721020 122.3963220  99.9067390
 134.8532300 122.2994390 100.8487730 145.1733820 124.1483040 101.5947510
 144.6792100 124.5451910 100.8774640 144.5647110 123.5232250 101.9884790
 129.2779900 106.9285670 104.3024730 129.8262890 106.7473720 103.5390840
 129.3435210 106.1379780 104.8381040 142.8573270 124.7906460  98.8734250
 142.3976240 125.5422270  98.4992270 142.2285730 124.0712930  98.8149050
 133.2868990 123.0994700  98.0482380 133.8034010 122.4882060  97.5230640
 133.9366370 123.6023480  98.5393390 136.0264490 123.9903190  98.8751360
 136.3142300 123.7357490  97.9984370 136.5387710 123.4380550  99.4656930
 144.3281910 124.4544860  93.2393810 144.5034100 123.7682600  92.5954730
 143.6303480 124.9791910  92.8470480 142.6614410 124.1389150 106.0660600
 143.4539730 123.6438380 105.8586560 142.9547560 124.8179290 106.6736210
 145.1402250 123.0644410  87.8679640 145.6161970 123.5427300  88.5468720
 145.7609410 122.9961900  87.1425140 133.8632390 121.8496520  71.9325590
 133.8542490 122.5826210  71.3170100 132.9430750 121.6028100  72.0252550
 134.0808100 123.7873330  70.0353920 134.8736710 124.0762160  69.5835710
 133.5612450 123.3565500  69.3566400 143.1338270 123.0143460  71.4590660
 142.8479780 122.6008600  70.6444840 142.9357820 123.9431170  71.3391180
 134.5985500 119.0076740  69.8996270 134.4936140 118.3929090  70.6257650
 134.4309720 118.4842630  69.1159280 130.2235180 119.5063960  70.1669400
 130.6610050 120.0493630  70.8226980 130.7082910 118.6810910  70.1765740
 129.5716590 122.8957320  73.1436380 129.0464210 123.2765350  72.4398340
 129.4961170 123.5208090  73.8646090 144.3281910 124.4544860  74.4650320
 144.5034100 123.7682600  73.8211240 143.6303480 124.9791910  74.0726990
 132.1709560 124.8439700  72.0185630 132.9028380 124.5598980  71.4709520
 132.4303230 124.6052980  72.9085010 131.3324350 120.9604430  72.0231960
 130.7033230 121.4289530  72.5717790 131.4472180 120.1153650  72.4578150
 138.7874070 115.0110090  58.1733160 138.7068120 114.0964700  57.9024870
 138.3738490 115.5077160  57.4672870 140.9399540 121.1949300  58.8341560
 140.4781070 120.4236540  59.1628730 141.7525090 121.2215370  59.3394010
 137.1662850 123.4807310  58.4545550 136.5474290 123.9364810  57.8839990
 138.0214630 123.6358770  58.0535250 128.5507770 110.0700820  62.3869210
 128.3710610 109.1726570  62.6671970 128.1487850 110.6172690  63.0616160
 137.3906270 112.2716680  60.2881520 137.7671090 111.3988560  60.1755190
 137.2925780 112.6075380  59.3971960 131.5211280 110.6442310  55.7498960
 131.6278030 111.5446040  56.0567720 130.6103640 110.5960280  55.4593610
 141.1730390 109.7667120  57.2209860 141.9940010 109.2763690  57.2635340
 141.2064470 110.3564780  57.9741700 145.4629940 111.7833870  63.7853490
 144.7582110 112.1715580  63.2668600 145.7287860 112.4784160  64.3874420
 138.0326200 118.3646550  55.8477460 137.4143470 118.8296000  55.2840180
 138.5449450 119.0574030  56.2646970 141.4091870 111.7067500  59.9937400
 140.7047440 111.9952390  60.5740510 141.7704030 112.5167610  59.6336960
 131.3270440 109.9637200  62.3558010 131.6687250 110.8079250  62.0611880
 130.3886250 110.1120940  62.4723350 143.0254650 121.3242630  62.2564880
 142.3418170 121.9941740  62.2481550 143.5648940 121.5223280  61.4909740
 144.4778790 111.1522290  60.3846610 143.5303700 111.1861270  60.5162040
 144.8028780 111.9661240  60.7695970 135.0098330 107.4519470  58.6802600
 135.3173310 106.8966360  57.9638100 134.0799030 107.5863930  58.4975590
 140.5613390 123.1686760  60.9710060 140.5740550 122.7649050  60.1032320
 140.0088610 123.9434050  60.8671490 141.8558810 119.8902980  56.0600230
 141.7455140 118.9477310  56.1849650 141.8527060 120.2518620  56.9462990
 139.9598830 118.0716600  62.2992670 140.3767620 117.8576710  61.4646130
 140.6838650 118.3289390  62.8701290 137.3979090 115.5168300  55.4162720
 136.4708370 115.4505680  55.6451190 137.5503910 116.4548430  55.3017960
 137.3848170 111.7885300  52.4129880 136.4451840 111.9499260  52.4982340
 137.7031430 112.5070980  51.8665870 143.9060930 116.4703820  62.3908910
 143.0779560 116.5396910  61.9159040 144.5011410 117.0558130  61.9224740
 141.4276380 117.0788600  55.9197970 140.8088800 116.7408150  55.2724270
 141.4100830 116.4348360  56.6277160 140.8702940 113.2573140  63.3363780
 140.4574120 114.0826850  63.5903770 140.1378890 112.6718180  63.1440140
 141.5603040 123.3032470  64.0244760 141.0833600 124.1104660  63.8317370
 140.8764830 122.6510800  64.1770970 139.6041080 116.3175410  52.9270720
 140.0434360 115.4797840  52.7808540 140.3169500 116.9504810  53.0134860
 137.7136460 121.2571480  56.8951960 138.1532370 121.9995810  56.4807350
 137.6523350 121.4998050  57.8190920 133.1887430 122.2817310  67.7971980
 133.1602860 122.6860260  66.9300410 133.0252400 121.3527670  67.6343580
 143.1858220 107.5718220  51.2411760 142.8730880 107.6645050  52.1410830
 143.9470690 108.1499250  51.1909190 145.1402250 123.0644410  69.0936150
 145.6161970 123.5427300  69.7725230 145.7609410 122.9961900  68.3681650
 144.5435500 120.2557260  66.2536160 144.6698560 120.0169140  65.3353340
 144.5856880 119.4241800  66.7258240 138.4052240 123.9585260  64.8230970
 138.9196910 123.8693270  65.6253400 137.5621320 124.3044960  65.1158880
 140.3806640 124.2440600  54.2514970 140.2207780 123.9543540  55.1496800
 140.2153350 123.4680730  53.7160200 140.0832770 121.7528160  52.8112970
 139.3897930 121.7505450  52.1515250 140.8255630 121.3287480  52.3807140
 139.6482700 123.3790870  56.8861460 140.1039650 122.5980250  57.2000080
 139.9875220 124.0897690  57.4302640 132.1704020 108.2813090  59.0812770
 131.7272170 109.0622630  58.7497290 132.7289010 108.6042980  59.7883710
 136.4573830 111.1481610  64.6848090 135.9953200 111.3564630  65.4968030
 136.0551940 110.3340960  64.3818760 135.2862840 107.9023790  53.9618600
 134.6617020 107.8983660  54.6871910 135.1992960 107.0354750  53.5654570
 139.1916000 113.4110030  55.4084670 138.5924890 114.1345830  55.2248290
 139.7395610 113.3486810  54.6261120 137.7980870 112.0473570  57.4387950
 138.1910440 112.3645770  56.6256640 138.1597720 111.1685450  57.5532470
 126.8345040 108.6374370  59.6618150 126.5458090 109.2077230  60.3743130
 127.5790800 108.1578820  60.0249380 127.0215270 112.5794490  50.8720870
 126.9389940 113.5225250  51.0135860 126.6698330 112.4369400  49.9933220
 138.3836010 114.6379320  61.5338730 137.6517130 115.1466130  61.8828830
 137.9860350 113.8209300  61.2327510 134.8213400 111.3133520  59.9391220
 134.8249460 110.8723470  59.0895760 135.7164520 111.6350850  60.0463040
 134.8833550 112.3145600  52.9297980 135.0046370 112.2732080  53.8783800
 134.4982060 113.1769750  52.7744710 138.8461920 110.0913000  60.9461670
 138.8634660 110.5421650  61.7903520 138.5977500 109.1918640  61.1595110
 133.8955050 114.6246740  52.3281280 133.3271950 114.1764990  51.7017190
 134.6044050 114.9839520  51.7946430 142.1990510 117.6170290  60.3934080
 142.9189630 118.1125580  60.0030190 141.9972330 116.9388180  59.7487950
 137.6600450 109.0108250  54.5363470 136.8465060 108.5121420  54.4608780
 137.4662400 109.8506500  54.1199820 140.3748840 113.3827900  52.8325630
 141.2628460 113.6945130  52.6576970 140.3453930 112.5100150  52.4406210
 136.3709430 119.5551590  53.5113800 136.7125130 120.2993820  53.0157120
 135.5422140 119.8682710  53.8738630 142.6463110 114.6939740  52.3005490
 142.5626830 115.1253960  51.4501930 143.3657300 115.1538090  52.7332310
 143.6750360 121.5482000  55.0287620 143.0326520 120.8937620  55.3031340
 143.2881020 121.9537090  54.2528290 139.2536840 118.8767430  58.8759310
 139.6060660 118.2795560  58.2160680 138.3699170 118.5511660  59.0467560
 127.4792520 115.2537940  51.7746800 128.3487370 115.5362740  52.0582720
 126.9882840 116.0673810  51.6595610 134.6427330 116.6411150  55.8955080
 135.0990110 117.4516400  56.1215270 134.2915540 116.3234290  56.7273570
 130.5439110 106.9848800  56.3677600 130.4153740 106.9766700  57.3162520
 129.7201130 107.3231890  56.0168610 142.0647740 120.4398460  51.5663970
 141.8385320 119.7228900  52.1588610 141.6743940 120.1910900  50.7285720
 141.6463990 118.3570400  53.2278130 141.3585690 118.8183090  54.0156010
 142.4416160 117.8968170  53.4962350 133.8632390 121.8496520  53.1582100
 133.8542490 122.5826210  52.5426610 132.9430750 121.6028100  53.2509060
 142.4033850 110.1919170  54.3873310 141.7747010 110.2964840  53.6731540
 141.9085770 110.4115950  55.1767190 136.8491990 121.9124760  51.8207290
 136.9503970 121.7088750  50.8909270 135.9493730 121.6583040  52.0255070
 134.3717880 112.4705120  55.8031190 133.6634030 112.9391460  56.2444800
 134.6562360 111.8127130  56.4376380 138.4033310 109.1955780  57.2426980
 138.2801090 109.2141910  56.2936490 139.3517870 109.2434720  57.3625380
 135.4910100 124.4311080  56.5154960 135.7451600 124.3932470  55.5934330
 134.5422580 124.3044410  56.5083210 132.5752900 110.7790200  53.1781900
 133.4243430 111.2160350  53.1122090 132.2084170 111.0910460  54.0053960
 141.4962680 115.3502960  58.0913470 140.5552820 115.3653190  58.2661160
 141.8106750 114.5638920  58.5373770 131.4744320 117.0322560  51.6517430
 132.2407590 116.9203920  52.2142860 131.5519010 116.3360530  50.9994200
 130.1691080 114.4647630  52.3350320 130.2494670 113.5175140  52.4467720
 131.0610830 114.7954510  52.4410980 143.4988260 122.5211810  59.7667730
 143.6235680 123.3442980  60.2391540 144.3653820 122.3102540  59.4191880
 134.0808100 123.7873330  51.2610430 134.8736710 124.0762160  50.8092220
 133.5612450 123.3565500  50.5822910 138.8128700 119.9068960  68.5745850
 138.2066860 119.9300560  67.8341600 138.5082810 119.1752000  69.1113100
 140.2429070 123.6349250  67.1855260 141.1950820 123.5507270  67.1355500
 140.0957290 124.2990960  67.8589050 143.1338270 123.0143460  52.6847170
 142.8479780 122.6008600  51.8701350 142.9357820 123.9431170  52.5647690
 134.5985500 119.0076740  51.1252780 134.4936140 118.3929090  51.8514160
 134.4309720 118.4842630  50.3415790 137.8388230 118.0696770  51.7294770
 137.2898330 118.5166070  52.3737510 138.4607490 117.5646020  52.2532440
 141.8923170 119.4238870  67.6617030 142.6332640 119.7614630  67.1584490
 141.1295850 119.5930930  67.1086800 133.5063350 117.0287690  53.6260070
 133.9279770 116.8627560  54.4691460 133.6314190 116.2187920  53.1315210
 136.0190990 116.0525300  50.8737170 136.5396650 115.3374320  50.5078320
 136.6659390 116.6911170  51.1737680 132.4022250 113.1020920  50.5718230
 132.2011310 112.2388280  50.9331570 132.2314300 113.0154280  49.6339830
 139.8810560 107.9129150  53.1005110 140.1612850 107.0697050  53.4564530
 139.1076290 108.1452260  53.6143860 131.2005050 110.2021540  50.5596110
 131.5030950 110.2088970  49.6515260 131.9399640 109.8519400  51.0563770
 136.0353690 124.9678400  65.5412550 135.9612390 125.8713540  65.8484920
 135.1332530 124.6490300  65.5134620 134.4189980 109.1456160  51.5452310
 134.0711980 108.4680150  50.9654760 134.6202750 108.6845670  52.3595700
 136.5839020 124.1336910  53.1638910 137.4789810 124.4721880  53.1857670
 136.6156650 123.4116320  52.5363190 130.2235180 119.5063960  51.3925910
 130.6610050 120.0493630  52.0483490 130.7082910 118.6810910  51.4022250
 143.5633370 122.6640580  65.8705110 142.9635360 122.7233140  65.1269030
 143.6927270 121.7245560  66.0001960 144.8034820 120.4058400  51.2074820
 143.9727780 120.4735050  51.6782050 144.9806650 121.2962520  50.9041680
 144.2591280 117.1505880  53.7109020 145.0210190 117.7202530  53.8168710
 144.2745650 116.5833080  54.4817330 145.2651250 118.0055980  58.5550950
 145.6360080 117.2223300  58.1486920 145.9053180 118.6945080  58.3768250
 142.2485010 119.3892560  63.9681270 141.4344850 119.8189720  64.2307060
 142.6559210 120.0010970  63.3550320 144.3110450 117.4440250  50.8681540
 144.5859290 118.3519130  50.7400760 144.1221190 117.3802780  51.8043530
 140.7086060 110.4685100  52.1635170 141.1270940 110.2816080  51.3231830
 140.4022120 109.6164150  52.4738100 144.2075790 115.3809240  55.8610970
 143.8319390 114.6137170  55.4292260 143.4778910 115.7631940  56.3485900
 126.9733700 112.8842740  53.8842010 126.0697780 113.1472940  53.7093670
 127.4574320 113.1553910  53.1041970 143.4826750 113.6066730  59.1618210
 144.0064230 113.1129380  58.5308380 144.0686170 113.7417090  59.9065780
 143.6616470 113.6906600  62.6837760 142.7119180 113.6570140  62.7982750
 143.8429480 114.6006710  62.4487530 129.5160910 111.9408280  51.7936390
 130.2252610 111.5191500  51.3083670 128.8000850 112.0083510  51.1619740
 129.1635070 107.9947610  50.8339040 129.8863200 108.5356550  51.1520260
 129.4359590 107.7211030  49.9580580 142.9726720 112.8640080  55.1010620
 143.4685840 112.6310950  55.8859500 142.7742790 112.0251920  54.6848260
 128.8527260 107.2453800  60.7361660 129.5003450 106.6951180  60.2956820
 129.2729100 107.4996950  61.5577470 144.4013880 111.5001030  57.6348300
 144.2913160 111.3457070  58.5730570 145.1621470 110.9721970  57.3923710
 145.2904150 109.3308950  50.8754440 146.2153460 109.1990130  50.6672730
 145.2679940 109.4101770  51.8290890 145.3642640 110.1019610  53.5011150
 144.5694140 110.0364730  54.0304060 145.5685920 111.0370250  53.4896500
 142.3061060 124.1411160  57.4949540 142.9020130 123.8195730  56.8183960
 142.5639210 123.6682980  58.2862810 145.1733820 124.1483040  64.0460530
 144.6792100 124.5451910  63.3287660 144.5647110 123.5232250  64.4397810
 142.8573270 124.7906460  61.3247270 142.3976240 125.5422270  60.9505290
 142.2285730 124.0712930  61.2662070 141.7962570 108.4316490  59.9509980
 142.2370660 108.3761590  59.1031580 141.5270160 109.3474500  60.0220160
 143.6601140 108.0631730  57.9618800 143.5989540 107.1192950  57.8149820
 144.4393170 108.1711820  58.5072260 128.5881910 108.0340870  54.4274610
 129.3461270 108.1469750  53.8538640 128.1259080 108.8710070  54.3818040
 135.1295720 110.1480140  57.4176920 134.3170230 109.7737030  57.0772800
 135.6337360 109.3925220  57.7198110 139.6320700 106.8122590  58.6559990
 140.2350070 107.3842800  59.1308510 138.8913690 107.3762030  58.4333890
 142.7755300 107.2144150  53.9300270 142.9705930 108.1127600  54.1967700
 141.9885170 106.9831230  54.4233220 130.9607060 108.5604920  52.9676580
 131.4899820 107.7734720  52.8384530 131.5935380 109.2396110  53.2012110
 133.1544900 108.2980060  56.0221970 132.5247640 107.5967370  56.1892100
 132.6150040 109.0584190  55.8055130 136.0936850 124.9119290  68.6932580
 137.0204160 124.6763560  68.7368540 136.0787280 125.7391290  68.2118610
 144.3281910 124.4544860  55.6906830 144.5034100 123.7682600  55.0467750
 143.6303480 124.9791910  55.2983500 142.6614410 124.1389150  68.5173620
 143.4539730 123.6438380  68.3099580 142.9547560 124.8179290  69.1249230
 138.7874070 115.0110090  39.3989670 138.7068120 114.0964700  39.1281380
 138.3738490 115.5077160  38.6929380 136.9192110 116.7889110  41.2798940
 136.1434210 116.3089550  41.5697510 137.5705040 116.1094760  41.1055100
 130.9357940 117.1008920  42.1574700 130.1042820 116.8457630  42.5571210
 131.5438920 117.1719690  42.8932620 140.9399540 121.1949300  40.0598070
 140.4781070 120.4236540  40.3885240 141.7525090 121.2215370  40.5650520
 129.3449890 112.0610810  35.9417090 128.4566590 112.4026780  35.8396970
 129.6291080 111.8611130  35.0497920 137.1662850 123.4807310  39.6802060
 136.5474290 123.9364810  39.1096500 138.0214630 123.6358770  39.2791760
 136.3601100 119.4646300  41.2869100 136.2909380 118.5236240  41.1258230
 137.1220960 119.5547710  41.8591670 128.5507770 110.0700820  43.6125720
 128.3710610 109.1726570  43.8928480 128.1487850 110.6172690  44.2872670
 137.3906270 112.2716680  41.5138030 137.7671090 111.3988560  41.4011700
 137.2925780 112.6075380  40.6228470 129.1694440 112.5661320  42.2208060
 129.8504550 112.8299690  42.8395460 128.8542490 111.7262190  42.5546070
 133.3619010 113.6128680  41.3080650 133.8697230 114.1109650  41.9485670
 133.8932250 112.8363880  41.1320010 145.4629940 111.7833870  45.0110000
 144.7582110 112.1715580  44.4925110 145.7287860 112.4784160  45.6130930
 131.6455110 108.2527240  45.5744070 131.6473550 108.7699630  44.7689970
 130.8159420 107.7757420  45.5514000 138.0326200 118.3646550  37.0733970
 137.4143470 118.8296000  36.5096690 138.5449450 119.0574030  37.4903480
 132.8957960 117.8922420  43.7517570 132.5627340 118.5191340  44.3938640
 133.0724640 118.4184300  42.9719240 132.1077060 119.8603220  45.5666750
 132.7251060 120.5354300  45.2851200 131.2470180 120.2691200  45.4754250
 143.0254650 121.3242630  43.4821390 142.3418170 121.9941740  43.4738060
 143.5648940 121.5223280  42.7166250 140.5613390 123.1686760  42.1966570
 140.5740550 122.7649050  41.3288830 140.0088610 123.9434050  42.0928000
 141.8558810 119.8902980  37.2856740 141.7455140 118.9477310  37.4106160
 141.8527060 120.2518620  38.1719500 139.9598830 118.0716600  43.5249180
 140.3767620 117.8576710  42.6902640 140.6838650 118.3289390  44.0957800
 137.3979090 115.5168300  36.6419230 136.4708370 115.4505680  36.8707700
 137.5503910 116.4548430  36.5274470 143.9060930 116.4703820  43.6165420
 143.0779560 116.5396910  43.1415550 144.5011410 117.0558130  43.1481250
 141.4276380 117.0788600  37.1454480 140.8088800 116.7408150  36.4980780
 141.4100830 116.4348360  37.8533670 140.8702940 113.2573140  44.5620290
 140.4574120 114.0826850  44.8160280 140.1378890 112.6718180  44.3696650
 133.0035730 116.0433040  39.4238960 132.5992730 115.3310290  38.9284860
 133.0898850 115.6986280  40.3127000 133.4717430 119.7300600  41.5878170
 133.1745720 119.1246070  40.9085950 134.4217250 119.7677910  41.4767530
 131.7164350 112.8176250  43.2038000 132.2678940 112.9271590  42.4291250
 132.2307860 113.1913850  43.9193230 141.5603040 123.3032470  45.2501270
 141.0833600 124.1104660  45.0573880 140.8764830 122.6510800  45.4027480
 132.5635860 119.4682290  48.2385970 131.6664390 119.6922260  48.4859370
 132.5888730 119.5917230  47.2897370 139.6041080 116.3175410  34.1527230
 140.0434360 115.4797840  34.0065050 140.3169500 116.9504810  34.2391370
 131.3907080 116.3395610  46.8143340 131.2514850 117.2118410  47.1830740
 130.5088440 115.9968420  46.6691280 137.7136460 121.2571480  38.1208470
 138.1532370 121.9995810  37.7063860 137.6523350 121.4998050  39.0447430
 133.1887430 122.2817310  49.0228490 133.1602860 122.6860260  48.1556920
 133.0252400 121.3527670  48.8600090 129.7040360 114.9378020  36.9245610
 129.5837960 115.6640110  36.3126880 129.3941250 114.1680930  36.4473520
 145.1402250 123.0644410  50.3192660 145.6161970 123.5427300  50.9981740
 145.7609410 122.9961900  49.5938160 144.5435500 120.2557260  47.4792670
 144.6698560 120.0169140  46.5609850 144.5856880 119.4241800  47.9514750
 138.4052240 123.9585260  46.0487480 138.9196910 123.8693270  46.8509910
 137.5621320 124.3044960  46.3415390 140.3806640 124.2440600  35.4771480
 140.2207780 123.9543540  36.3753310 140.2153350 123.4680730  34.9416710
 140.0832770 121.7528160  34.0369480 139.3897930 121.7505450  33.3771760
 140.8255630 121.3287480  33.6063650 139.6482700 123.3790870  38.1117970
 140.1039650 122.5980250  38.4256590 139.9875220 124.0897690  38.6559150
 144.3959510 112.3089720  48.4442410 143.7803780 112.8169390  47.9157870
 144.0755930 111.4088050  48.3868350 136.4573830 111.1481610  45.9104600
 135.9953200 111.3564630  46.7224540 136.0551940 110.3340960  45.6075270
 141.4578340 112.3690560  47.0401260 140.6071930 112.0696310  47.3610330
 141.2980130 112.6132570  46.1285080 138.5528050 113.8692310  49.1400050
 138.8781460 113.0356060  48.8002280 139.3408380 114.3920830  49.2878380
 131.9618240 113.4046660  38.0350530 131.7359160 113.1883830  38.9397150
 131.1810770 113.8375120  37.6896500 139.1916000 113.4110030  36.6341180
 138.5924890 114.1345830  36.4504800 139.7395610 113.3486810  35.8517630
 134.4017450 114.3032240  48.7010800 134.3061050 113.3626970  48.5511200
 135.2449430 114.5247310  48.3058870 137.7980870 112.0473570  38.6644460
 138.1910440 112.3645770  37.8513150 138.1597720 111.1685450  38.7788980
 129.5327990 110.7145910  46.8544580 129.1391380 111.5621120  47.0617360
 128.8446390 110.0772280  47.0453220 136.1073040 110.7980880  49.9241320
 135.4171360 110.6053080  50.5587410 136.8505340 111.0815520  50.4565620
 126.8345040 108.6374370  40.8874660 126.5458090 109.2077230  41.5999640
 127.5790800 108.1578820  41.2505890 127.0215270 112.5794490  32.0977380
 126.9389940 113.5225250  32.2392370 126.6698330 112.4369400  31.2189730
 138.3836010 114.6379320  42.7595240 137.6517130 115.1466130  43.1085340
 137.9860350 113.8209300  42.4584020 134.8213400 111.3133520  41.1647730
 134.8249460 110.8723470  40.3152270 135.7164520 111.6350850  41.2719550
 133.8955050 114.6246740  33.5537790 133.3271950 114.1764990  32.9273700
 134.6044050 114.9839520  33.0202940 142.2732670 107.5045180  48.0104560
 142.5978440 106.7734840  48.5362540 142.3089180 107.1858820  47.1085550
 135.1221370 115.3735300  42.9113140 135.4891500 114.8993870  43.6574480
 134.9326430 116.2476870  43.2521480 127.9861860 110.1178990  39.0406610
 127.7008780 109.7534660  39.8785230 127.9240720 109.3859450  38.4269750
 132.9120740 114.4143940  45.2297350 132.6077810 115.2935920  45.4547710
 133.8667200 114.4743730  45.2654790 131.4402530 118.6204930  35.8264200
 130.6664790 118.0802550  35.6662920 132.1697160 118.1011540  35.4881960
 142.1990510 117.6170290  41.6190590 142.9189630 118.1125580  41.2286700
 141.9972330 116.9388180  40.9744460 137.5809310 117.6879350  47.5059590
 137.5146620 116.7675020  47.2517180 136.9514450 117.7854790  48.2204230
 140.3748840 113.3827900  34.0582140 141.2628460 113.6945130  33.8833480
 140.3453930 112.5100150  33.6662720 131.4839930 118.2885310  39.4643010
 132.0018600 117.4853570  39.4099900 131.0323950 118.2264450  40.3059840
 136.3709430 119.5551590  34.7370310 136.7125130 120.2993820  34.2413630
 135.5422140 119.8682710  35.0995140 128.9684470 115.2546680  46.3768710
 128.6099410 115.9200530  46.9642050 128.6739030 114.4230230  46.7481330
 132.1697590 115.7130920  49.2608260 131.8697730 115.8588100  48.3636080
 132.9408830 115.1536210  49.1681650 137.5126040 120.5099920  47.2563390
 137.5270580 119.5780880  47.0382300 136.8051140 120.5959680  47.8953160
 142.6463110 114.6939740  33.5262000 142.5626830 115.1253960  32.6758440
 143.3657300 115.1538090  33.9588820 143.7237250 117.1507260  46.6031970
 142.9985440 117.7436040  46.4061360 144.2512710 117.1430800  45.8045340
 143.6750360 121.5482000  36.2544130 143.0326520 120.8937620  36.5287850
 143.2881020 121.9537090  35.4784800 139.2536840 118.8767430  40.1015820
 139.6060660 118.2795560  39.4417190 138.3699170 118.5511660  40.2724070
 135.3400120 119.6365120  37.5086230 136.0271250 120.1834330  37.8893820
 134.5532540 120.1805850  37.5435840 127.4792520 115.2537940  33.0003310
 128.3487370 115.5362740  33.2839230 126.9882840 116.0673810  32.8852120
 134.6427330 116.6411150  37.1211590 135.0990110 117.4516400  37.3471780
 134.2915540 116.3234290  37.9530080 136.9459940 122.1517490  44.3503890
 137.5902160 122.3576870  45.0277310 137.3089380 121.3905890  43.8974740
 138.2192020 120.1549840  43.0681340 138.8614250 119.4543000  43.1813510
 138.7441370 120.9348280  42.8878230 142.0647740 120.4398460  32.7920480
 141.8385320 119.7228900  33.3845120 141.6743940 120.1910900  31.9542230
 139.9929640 120.9544740  46.2717400 140.3285880 121.5411430  46.9495320
 139.0729980 120.8237450  46.5015190 127.5433040 108.7439920  47.0540810
 126.8291560 108.9436840  47.6593420 127.9628080 107.9679490  47.4255610
 141.6463990 118.3570400  34.4534640 141.3585690 118.8183090  35.2412520
 142.4416160 117.8968170  34.7218860 135.8218220 121.0036070  49.4405460
 135.5015090 120.2845310  49.9851150 135.1476580 121.6791140  49.5141520
 133.8632390 121.8496520  34.3838610 133.8542490 122.5826210  33.7683120
 132.9430750 121.6028100  34.4765570 139.0371820 111.2362230  44.8042260
 139.4052640 110.4157440  45.1321830 138.1770020 111.2964120  45.2197910
 136.8491990 121.9124760  33.0463800 136.9503970 121.7088750  32.1165780
 135.9493730 121.6583040  33.2511580 134.3717880 112.4705120  37.0287700
 133.6634030 112.9391460  37.4701310 134.6562360 111.8127130  37.6632890
 135.9973810 113.8901820  45.0280230 136.4959060 114.3647640  45.6932080
 136.1396760 112.9665340  45.2350260 135.4910100 124.4311080  37.7411470
 135.7451600 124.3932470  36.8190840 134.5422580 124.3044410  37.7339720
 132.5752900 110.7790200  34.4038410 133.4243430 111.2160350  34.3378600
 132.2084170 111.0910460  35.2310470 143.2040670 110.1069780  45.8708620
 142.7014270 110.8475180  46.2102430 144.0197330 110.4953780  45.5545410
 141.4962680 115.3502960  39.3169980 140.5552820 115.3653190  39.4917670
 141.8106750 114.5638920  39.7630280 131.4744320 117.0322560  32.8773940
 132.2407590 116.9203920  33.4399370 131.5519010 116.3360530  32.2250710
 130.1691080 114.4647630  33.5606830 130.2494670 113.5175140  33.6724230
 131.0610830 114.7954510  33.6667490 143.4988260 122.5211810  40.9924240
 143.6235680 123.3442980  41.4648050 144.3653820 122.3102540  40.6448390
 134.0808100 123.7873330  32.4866940 134.8736710 124.0762160  32.0348730
 133.5612450 123.3565500  31.8079420 138.8128700 119.9068960  49.8002360
 138.2066860 119.9300560  49.0598110 138.5082810 119.1752000  50.3369610
 140.2429070 123.6349250  48.4111770 141.1950820 123.5507270  48.3612010
 140.0957290 124.2990960  49.0845560 143.1338270 123.0143460  33.9103680
 142.8479780 122.6008600  33.0957860 142.9357820 123.9431170  33.7904200
 127.6961880 116.2862550  48.7963000 128.2000900 115.7069830  49.3679230
 126.9569300 116.5702780  49.3339370 134.5985500 119.0076740  32.3509290
 134.4936140 118.3929090  33.0770670 134.4309720 118.4842630  31.5672300
 134.7499820 117.6933540  48.3298520 133.9845490 118.2618540  48.2453190
 134.9315780 117.4009750  47.4366750 137.8388230 118.0696770  32.9551280
 137.2898330 118.5166070  33.5994020 138.4607490 117.5646020  33.4788950
 141.8923170 119.4238870  48.8873540 142.6332640 119.7614630  48.3841000
 141.1295850 119.5930930  48.3343310 129.7284960 114.4292140  49.6913070
 129.7690300 114.1306010  50.5998300 130.5830460 114.8299750  49.5320590
 133.5063350 117.0287690  34.8516580 133.9279770 116.8627560  35.6947970
 133.6314190 116.2187920  34.3571720 131.6690770 113.0084240  47.6587560
 131.1387230 112.5175190  47.0310900 132.3378840 113.4368440  47.1245490
 136.0190990 116.0525300  32.0993680 136.5396650 115.3374320  31.7334830
 136.6659390 116.6911170  32.3994190 140.5668830 117.4753700  47.4228750
 140.9809850 117.6298780  48.2719170 139.6319830 117.6008920  47.5854530
 141.0391000 114.8149860  49.4267900 141.6211770 114.0602180  49.3388380
 141.2152770 115.3457300  48.6499380 132.1563070 109.9746610  47.7384850
 132.0619940 109.3567360  47.0135720 131.5760460 110.7012900  47.5114760
 134.9224510 108.5319850  44.7712240 134.4741810 108.5544110  43.9257790
 134.2889710 108.1338870  45.3682540 135.3284060 117.4274180  45.3924680
 135.7472170 118.2706910  45.2200920 134.4092690 117.5646220  45.1631460
 137.6647960 115.1590360  46.7762520 137.7844170 114.5631500  47.5157360
 138.5241960 115.1960050  46.3563820 140.0035860 115.7127550  45.3525030
 139.4771080 116.2370170  44.7490170 140.3467200 116.3454940  45.9834760
 132.4022250 113.1020920  31.7974740 132.2011310 112.2388280  32.1588080
 132.2314300 113.0154280  30.8596340 133.1791480 123.7327190  46.5082410
 132.6412570 124.4573250  46.1891110 133.4325440 123.2557530  45.7179750
 134.4316730 111.7011710  48.0338340 135.0216420 111.3927560  48.7216160
 133.6136970 111.2291460  48.1898240 139.2510160 111.3177520  48.2671360
 138.5625680 110.6559060  48.2021350 139.9716180 110.8715790  48.7119820
 131.2005050 110.2021540  31.7852620 131.5030950 110.2088970  30.8771770
 131.9399640 109.8519400  32.2820280 136.0353690 124.9678400  46.7669060
 135.9612390 125.8713540  47.0741430 135.1332530 124.6490300  46.7391130
 136.5839020 124.1336910  34.3895420 137.4789810 124.4721880  34.4114180
 136.6156650 123.4116320  33.7619700 130.2235180 119.5063960  32.6182420
 130.6610050 120.0493630  33.2740000 130.7082910 118.6810910  32.6278760
 132.0342900 120.6262000  37.7304650 131.7338440 120.5026970  38.6308560
 131.9280390 119.7670590  37.3220380 143.5633370 122.6640580  47.0961620
 142.9635360 122.7233140  46.3525540 143.6927270 121.7245560  47.2258470
 144.8034820 120.4058400  32.4331330 143.9727780 120.4735050  32.9038560
 144.9806650 121.2962520  32.1298190 144.2591280 117.1505880  34.9365530
 145.0210190 117.7202530  35.0425220 144.2745650 116.5833080  35.7073840
 145.2651250 118.0055980  39.7807460 145.6360080 117.2223300  39.3743430
 145.9053180 118.6945080  39.6024760 142.2485010 119.3892560  45.1937780
 141.4344850 119.8189720  45.4563570 142.6559210 120.0010970  44.5806830
 144.3110450 117.4440250  32.0938050 144.5859290 118.3519130  31.9657270
 144.1221190 117.3802780  33.0300040 144.2075790 115.3809240  37.0867480
 143.8319390 114.6137170  36.6548770 143.4778910 115.7631940  37.5742410
 128.7971550 116.0596380  43.7076530 129.1644590 115.9723780  44.5872550
 128.2282370 115.2962930  43.6083390 143.5975410 114.5280760  46.7207000
 143.3661500 114.2993510  45.8204950 143.8579960 115.4480310  46.6751890
 128.3487550 112.9705470  47.6134950 127.4543600 112.9372230  47.9528660
 128.8885100 113.1692260  48.3786200 142.0363480 109.7537190  49.4986700
 142.9133660 109.7620590  49.8820700 142.0484320 109.0168030  48.8879050
 126.9733700 112.8842740  35.1098520 126.0697780 113.1472940  34.9350180
 127.4574320 113.1553910  34.3298480 143.6616470 113.6906600  43.9094270
 142.7119180 113.6570140  44.0239260 143.8429480 114.6006710  43.6744040
 129.5160910 111.9408280  33.0192900 130.2252610 111.5191500  32.5340180
 128.8000850 112.0083510  32.3876250 142.3061060 124.1411160  38.7206050
 142.9020130 123.8195730  38.0440470 142.5639210 123.6682980  39.5119320
 128.6059260 107.4009470  44.7043490 128.2574080 107.8573290  45.4701670
 128.2746960 106.5066600  44.7865920 130.2123630 120.5729070  48.8696680
 130.1693260 120.2021980  49.7511140 130.3434640 121.5106640  49.0098500
 133.9129660 122.1288660  44.4706400 133.6721020 122.3963220  43.5836920
 134.8532300 122.2994390  44.5257260 136.1184080 108.5921350  48.2262910
 136.0572970 109.1843180  48.9758320 137.0584460 108.4847310  48.0813170
 138.7558640 108.2491410  47.8655200 139.3699050 108.5670700  47.2036280
 139.3008200 107.7640000  48.4851060 145.1733820 124.1483040  45.2717040
 144.6792100 124.5451910  44.5544170 144.5647110 123.5232250  45.6654320
 129.2779900 106.9285670  47.9794260 129.8262890 106.7473720  47.2160370
 129.3435210 106.1379780  48.5150570 140.4038660 109.0194420  45.5766210
 140.0752020 108.2046180  45.1967940 141.3520960 108.9764230  45.4531900
 142.8573270 124.7906460  42.5503780 142.3976240 125.5422270  42.1761800
 142.2285730 124.0712930  42.4918580 133.2868990 123.0994700  41.7251910
 133.8034010 122.4882060  41.2000170 133.9366370 123.6023480  42.2162920
 136.0264490 123.9903190  42.5520890 136.3142300 123.7357490  41.6753900
 136.5387710 123.4380550  43.1426460 137.2441500 107.7293390  43.1317400
 136.4613290 108.2038890  43.4114160 136.9504430 106.8248220  43.0230580
 129.5716590 122.8957320  35.5949400 129.0464210 123.2765350  34.8911360
 129.4961170 123.5208090  36.3159110 136.0936850 124.9119290  49.9189090
 137.0204160 124.6763560  49.9625050 136.0787280 125.7391290  49.4375120
 144.3281910 124.4544860  36.9163340 144.5034100 123.7682600  36.2724260
 143.6303480 124.9791910  36.5240010 133.2800460 107.5764040  49.6830970
 132.9984730 108.0797640  48.9191790 133.6620160 106.7785790  49.3173100
 131.3324350 120.9604430  34.4744980 130.7033230 121.4289530  35.0230810
 131.4472180 120.1153650  34.9091170 139.8815920 106.9917620  50.2611440
 139.7681370 107.3112230  51.1562960 140.6985660 107.3930130  49.9648720
 142.6614410 124.1389150  49.7430130 143.4539730 123.6438380  49.5356090
 142.9547560 124.8179290  50.3505740 138.7874070 115.0110090  20.6246180
 138.7068120 114.0964700  20.3537890 138.3738490 115.5077160  19.9185890
 136.9192110 116.7889110  22.5055450 136.1434210 116.3089550  22.7954020
 137.5705040 116.1094760  22.3311610 130.9357940 117.1008920  23.3831210
 130.1042820 116.8457630  23.7827720 131.5438920 117.1719690  24.1189130
 140.9399540 121.1949300  21.2854580 140.4781070 120.4236540  21.6141750
 141.7525090 121.2215370  21.7907030 130.9159200 121.1349010  23.5789230
 131.2187240 120.2446750  23.3999450 131.6602790 121.6919230  23.3511480
 129.3449890 112.0610810  17.1673600 128.4566590 112.4026780  17.0653480
 129.6291080 111.8611130  16.2754430 127.3082900 114.6616460  23.0513300
 127.8799010 113.8938660  23.0516940 127.3084440 114.9605220  22.1419910
 137.1662850 123.4807310  20.9058570 136.5474290 123.9364810  20.3353010
 138.0214630 123.6358770  20.5048270 136.3601100 119.4646300  22.5125610
 136.2909380 118.5236240  22.3514740 137.1220960 119.5547710  23.0848180
 128.5507770 110.0700820  24.8382230 128.3710610 109.1726570  25.1184990
 128.1487850 110.6172690  25.5129180 137.3906270 112.2716680  22.7394540
 137.7671090 111.3988560  22.6268210 137.2925780 112.6075380  21.8484980
 131.5211280 110.6442310  18.2011980 131.6278030 111.5446040  18.5080740
 130.6103640 110.5960280  17.9106630 141.1730390 109.7667120  19.6722880
 141.9940010 109.2763690  19.7148360 141.2064470 110.3564780  20.4254720
 129.1694440 112.5661320  23.4464570 129.8504550 112.8299690  24.0651970
 128.8542490 111.7262190  23.7802580 133.3619010 113.6128680  22.5337160
 133.8697230 114.1109650  23.1742180 133.8932250 112.8363880  22.3576520
 145.4629940 111.7833870  26.2366510 144.7582110 112.1715580  25.7181620
 145.7287860 112.4784160  26.8387440 131.6455110 108.2527240  26.8000580
 131.6473550 108.7699630  25.9946480 130.8159420 107.7757420  26.7770510
 138.0326200 118.3646550  18.2990480 137.4143470 118.8296000  17.7353200
 138.5449450 119.0574030  18.7159990 132.8957960 117.8922420  24.9774080
 132.5627340 118.5191340  25.6195150 133.0724640 118.4184300  24.1975750
 141.4091870 111.7067500  22.4450420 140.7047440 111.9952390  23.0253530
 141.7704030 112.5167610  22.0849980 131.3270440 109.9637200  24.8071030
 131.6687250 110.8079250  24.5124900 130.3886250 110.1120940  24.9236370
 132.1077060 119.8603220  26.7923260 132.7251060 120.5354300  26.5107710
 131.2470180 120.2691200  26.7010760 127.4009400 119.0503080  15.6730110
 127.0237380 119.5390180  14.9415010 127.6582470 119.7228360  16.3036640
 143.0254650 121.3242630  24.7077900 142.3418170 121.9941740  24.6994570
 143.5648940 121.5223280  23.9422760 144.4778790 111.1522290  22.8359630
 143.5303700 111.1861270  22.9675060 144.8028780 111.9661240  23.2208990
 135.0098330 107.4519470  21.1315620 135.3173310 106.8966360  20.4151120
 134.0799030 107.5863930  20.9488610 140.5613390 123.1686760  23.4223080
 140.5740550 122.7649050  22.5545340 140.0088610 123.9434050  23.3184510
 141.8558810 119.8902980  18.5113250 141.7455140 118.9477310  18.6362670
 141.8527060 120.2518620  19.3976010 139.9598830 118.0716600  24.7505690
 140.3767620 117.8576710  23.9159150 140.6838650 118.3289390  25.3214310
 137.3979090 115.5168300  17.8675740 136.4708370 115.4505680  18.0964210
 137.5503910 116.4548430  17.7530980 137.3848170 111.7885300  14.8642900
 136.4451840 111.9499260  14.9495360 137.7031430 112.5070980  14.3178890
 143.9060930 116.4703820  24.8421930 143.0779560 116.5396910  24.3672060
 144.5011410 117.0558130  24.3737760 141.4276380 117.0788600  18.3710990
 140.8088800 116.7408150  17.7237290 141.4100830 116.4348360  19.0790180
 140.8702940 113.2573140  25.7876800 140.4574120 114.0826850  26.0416790
 140.1378890 112.6718180  25.5953160 133.0035730 116.0433040  20.6495470
 132.5992730 115.3310290  20.1541370 133.0898850 115.6986280  21.5383510
 133.4717430 119.7300600  22.8134680 133.1745720 119.1246070  22.1342460
 134.4217250 119.7677910  22.7024040 131.7164350 112.8176250  24.4294510
 132.2678940 112.9271590  23.6547760 132.2307860 113.1913850  25.1449740
 141.5603040 123.3032470  26.4757780 141.0833600 124.1104660  26.2830390
 140.8764830 122.6510800  26.6283990 132.5635860 119.4682290  29.4642480
 131.6664390 119.6922260  29.7115880 132.5888730 119.5917230  28.5153880
 139.6041080 116.3175410  15.3783740 140.0434360 115.4797840  15.2321560
 140.3169500 116.9504810  15.4647880 131.3907080 116.3395610  28.0399850
 131.2514850 117.2118410  28.4087250 130.5088440 115.9968420  27.8947790
 137.7136460 121.2571480  19.3464980 138.1532370 121.9995810  18.9320370
 137.6523350 121.4998050  20.2703940 133.1887430 122.2817310  30.2485000
 133.1602860 122.6860260  29.3813430 133.0252400 121.3527670  30.0856600
 143.1858220 107.5718220  13.6924780 142.8730880 107.6645050  14.5923850
 143.9470690 108.1499250  13.6422210 129.7040360 114.9378020  18.1502120
 129.5837960 115.6640110  17.5383390 129.3941250 114.1680930  17.6730030
 145.1402250 123.0644410  31.5449170 145.6161970 123.5427300  32.2238250
 145.7609410 122.9961900  30.8194670 127.3425730 118.1093160  23.9570760
 127.4206150 118.2441930  23.0126480 127.9567410 117.4009050  24.1498880
 128.5873360 119.8093350  20.3676940 128.1801440 119.9507940  19.5130540
 129.4786370 119.5253510  20.1648150 144.5435500 120.2557260  28.7049180
 144.6698560 120.0169140  27.7866360 144.5856880 119.4241800  29.1771260
 138.4052240 123.9585260  27.2743990 138.9196910 123.8693270  28.0766420
 137.5621320 124.3044960  27.5671900 140.3806640 124.2440600  16.7027990
 140.2207780 123.9543540  17.6009820 140.2153350 123.4680730  16.1673220
 132.8595020 124.0239130  18.4799610 132.6837500 123.1074670  18.2667410
 132.0050760 124.3826420  18.7197410 140.0832770 121.7528160  15.2625990
 139.3897930 121.7505450  14.6028270 140.8255630 121.3287480  14.8320160
 139.6482700 123.3790870  19.3374480 140.1039650 122.5980250  19.6513100
 139.9875220 124.0897690  19.8815660 144.3959510 112.3089720  29.6698920
 143.7803780 112.8169390  29.1414380 144.0755930 111.4088050  29.6124860
 127.3985250 119.1507330  26.4965220 127.5616290 118.6812690  25.6784590
 127.8637700 118.6430890  27.1614060 136.4573830 111.1481610  27.1361110
 135.9953200 111.3564630  27.9481050 136.0551940 110.3340960  26.8331780
 141.4578340 112.3690560  28.2657770 140.6071930 112.0696310  28.5866840
 141.2980130 112.6132570  27.3541590 138.5528050 113.8692310  30.3656560
 138.8781460 113.0356060  30.0258790 139.3408380 114.3920830  30.5134890
 135.2862840 107.9023790  16.4131620 134.6617020 107.8983660  17.1384930
 135.1992960 107.0354750  16.0167590 134.2079920 108.8260420  23.3915390
 134.5052250 109.7323250  23.3107410 134.7565480 108.3379200  22.7774960
 131.9618240 113.4046660  19.2607040 131.7359160 113.1883830  20.1653660
 131.1810770 113.8375120  18.9153010 139.1916000 113.4110030  17.8597690
 138.5924890 114.1345830  17.6761310 139.7395610 113.3486810  17.0774140
 134.4017450 114.3032240  29.9267310 134.3061050 113.3626970  29.7767710
 135.2449430 114.5247310  29.5315380 137.7980870 112.0473570  19.8900970
 138.1910440 112.3645770  19.0769660 138.1597720 111.1685450  20.0045490
 129.5327990 110.7145910  28.0801090 129.1391380 111.5621120  28.2873870
 128.8446390 110.0772280  28.2709730 126.8345040 108.6374370  22.1131170
 126.5458090 109.2077230  22.8256150 127.5790800 108.1578820  22.4762400
 127.0215270 112.5794490  13.3233890 126.9389940 113.5225250  13.4648880
 126.6698330 112.4369400  12.4446240 138.3836010 114.6379320  23.9851750
 137.6517130 115.1466130  24.3341850 137.9860350 113.8209300  23.6840530
 134.8213400 111.3133520  22.3904240 134.8249460 110.8723470  21.5408780
 135.7164520 111.6350850  22.4976060 130.6715780 111.1960010  21.3498450
 130.3315830 111.6735240  22.1065500 129.9093100 110.7425130  20.9899550
 134.8833550 112.3145600  15.3811000 135.0046370 112.2732080  16.3296820
 134.4982060 113.1769750  15.2257730 138.8461920 110.0913000  23.3974690
 138.8634660 110.5421650  24.2416540 138.5977500 109.1918640  23.6108130
 133.8955050 114.6246740  14.7794300 133.3271950 114.1764990  14.1530210
 134.6044050 114.9839520  14.2459450 142.2732670 107.5045180  29.2361070
 142.5978440 106.7734840  29.7619050 142.3089180 107.1858820  28.3342060
 128.9724230 118.5258760  28.6561030 128.5879020 117.8852430  29.2543990
 129.2836420 119.2294880  29.2255760 135.1221370 115.3735300  24.1369650
 135.4891500 114.8993870  24.8830990 134.9326430 116.2476870  24.4777990
 127.9861860 110.1178990  20.2663120 127.7008780 109.7534660  21.1041740
 127.9240720 109.3859450  19.6526260 132.9120740 114.4143940  26.4553860
 132.6077810 115.2935920  26.6804220 133.8667200 114.4743730  26.4911300
 131.4402530 118.6204930  17.0520710 130.6664790 118.0802550  16.8919430
 132.1697160 118.1011540  16.7138470 142.1990510 117.6170290  22.8447100
 142.9189630 118.1125580  22.4543210 141.9972330 116.9388180  22.2000970
 137.6600450 109.0108250  16.9876490 136.8465060 108.5121420  16.9121800
 137.4662400 109.8506500  16.5712840 137.5809310 117.6879350  28.7316100
 137.5146620 116.7675020  28.4773690 136.9514450 117.7854790  29.4460740
 140.3748840 113.3827900  15.2838650 141.2628460 113.6945130  15.1089990
 140.3453930 112.5100150  14.8919230 131.4839930 118.2885310  20.6899520
 132.0018600 117.4853570  20.6356410 131.0323950 118.2264450  21.5316350
 136.3709430 119.5551590  15.9626820 136.7125130 120.2993820  15.4670140
 135.5422140 119.8682710  16.3251650 128.9684470 115.2546680  27.6025220
 128.6099410 115.9200530  28.1898560 128.6739030 114.4230230  27.9737840
 132.1697590 115.7130920  30.4864770 131.8697730 115.8588100  29.5892590
 132.9408830 115.1536210  30.3938160 137.5126040 120.5099920  28.4819900
 137.5270580 119.5780880  28.2638810 136.8051140 120.5959680  29.1209670
 142.6463110 114.6939740  14.7518510 142.5626830 115.1253960  13.9014950
 143.3657300 115.1538090  15.1845330 143.7237250 117.1507260  27.8288480
 142.9985440 117.7436040  27.6317870 144.2512710 117.1430800  27.0301850
 143.6750360 121.5482000  17.4800640 143.0326520 120.8937620  17.7544360
 143.2881020 121.9537090  16.7041310 139.2536840 118.8767430  21.3272330
 139.6060660 118.2795560  20.6673700 138.3699170 118.5511660  21.4980580
 135.3400120 119.6365120  18.7342740 136.0271250 120.1834330  19.1150330
 134.5532540 120.1805850  18.7692350 127.4792520 115.2537940  14.2259820
 128.3487370 115.5362740  14.5095740 126.9882840 116.0673810  14.1108630
 134.6427330 116.6411150  18.3468100 135.0990110 117.4516400  18.5728290
 134.2915540 116.3234290  19.1786590 136.9459940 122.1517490  25.5760400
 137.5902160 122.3576870  26.2533820 137.3089380 121.3905890  25.1231250
 138.2192020 120.1549840  24.2937850 138.8614250 119.4543000  24.4070020
 138.7441370 120.9348280  24.1134740 142.0647740 120.4398460  14.0176990
 141.8385320 119.7228900  14.6101630 141.6743940 120.1910900  13.1798740
 139.9929640 120.9544740  27.4973910 140.3285880 121.5411430  28.1751830
 139.0729980 120.8237450  27.7271700 127.8463770 124.4665320  14.7921450
 128.2061410 125.0654660  14.1378720 127.7056110 125.0125210  15.5656480
 127.5433040 108.7439920  28.2797320 126.8291560 108.9436840  28.8849930
 127.9628080 107.9679490  28.6512120 141.6463990 118.3570400  15.6791150
 141.3585690 118.8183090  16.4669030 142.4416160 117.8968170  15.9475370
 135.8218220 121.0036070  30.6661970 135.5015090 120.2845310  31.2107660
 135.1476580 121.6791140  30.7398030 133.8632390 121.8496520  15.6095120
 133.8542490 122.5826210  14.9939630 132.9430750 121.6028100  15.7022080
 129.4639030 117.0711410  16.3541880 128.8566980 117.8110310  16.3637180
 129.9388380 117.1610770  15.5280080 139.0371820 111.2362230  26.0298770
 139.4052640 110.4157440  26.3578340 138.1770020 111.2964120  26.4454420
 142.4033850 110.1919170  16.8386330 141.7747010 110.2964840  16.1244560
 141.9085770 110.4115950  17.6280210 136.8491990 121.9124760  14.2720310
 136.9503970 121.7088750  13.3422290 135.9493730 121.6583040  14.4768090
 134.3717880 112.4705120  18.2544210 133.6634030 112.9391460  18.6957820
 134.6562360 111.8127130  18.8889400 135.9973810 113.8901820  26.2536740
 136.4959060 114.3647640  26.9188590 136.1396760 112.9665340  26.4606770
 138.4033310 109.1955780  19.6940000 138.2801090 109.2141910  18.7449510
 139.3517870 109.2434720  19.8138400 135.4910100 124.4311080  18.9667980
 135.7451600 124.3932470  18.0447350 134.5422580 124.3044410  18.9596230
 132.5752900 110.7790200  15.6294920 133.4243430 111.2160350  15.5635110
 132.2084170 111.0910460  16.4566980 143.2040670 110.1069780  27.0965130
 142.7014270 110.8475180  27.4358940 144.0197330 110.4953780  26.7801920
 141.4962680 115.3502960  20.5426490 140.5552820 115.3653190  20.7174180
 141.8106750 114.5638920  20.9886790 131.4744320 117.0322560  14.1030450
 132.2407590 116.9203920  14.6655880 131.5519010 116.3360530  13.4507220
 130.1691080 114.4647630  14.7863340 130.2494670 113.5175140  14.8980740
 131.0610830 114.7954510  14.8924000 143.4988260 122.5211810  22.2180750
 143.6235680 123.3442980  22.6904560 144.3653820 122.3102540  21.8704900
 130.9705790 124.6143020  21.8897880 131.7068270 124.0658480  22.1606450
 131.3546710 125.4799030  21.7503870 127.8551270 120.6816590  17.7639390
 126.9291050 120.9237730  17.7544800 128.3207700 121.5090850  17.6424140
 129.9764070 123.7989090  31.0783460 130.7776800 124.1201140  31.4918860
 129.4615890 123.4384670  31.8003370 134.0808100 123.7873330  13.7123450
 134.8736710 124.0762160  13.2605240 133.5612450 123.3565500  13.0335930
 138.8128700 119.9068960  31.0258870 138.2066860 119.9300560  30.2854620
 138.5082810 119.1752000  31.5626120 140.2429070 123.6349250  29.6368280
 141.1950820 123.5507270  29.5868520 140.0957290 124.2990960  30.3102070
 143.1338270 123.0143460  15.1360190 142.8479780 122.6008600  14.3214370
 142.9357820 123.9431170  15.0160710 127.6961880 116.2862550  30.0219510
 128.2000900 115.7069830  30.5935740 126.9569300 116.5702780  30.5595880
 134.5985500 119.0076740  13.5765800 134.4936140 118.3929090  14.3027180
 134.4309720 118.4842630  12.7928810 134.7499820 117.6933540  29.5555030
 133.9845490 118.2618540  29.4709700 134.9315780 117.4009750  28.6623260
 137.8388230 118.0696770  14.1807790 137.2898330 118.5166070  14.8250530
 138.4607490 117.5646020  14.7045460 141.8923170 119.4238870  30.1130050
 142.6332640 119.7614630  29.6097510 141.1295850 119.5930930  29.5599820
 129.7284960 114.4292140  30.9169580 129.7690300 114.1306010  31.8254810
 130.5830460 114.8299750  30.7577100 133.5063350 117.0287690  16.0773090
 133.9279770 116.8627560  16.9204480 133.6314190 116.2187920  15.5828230
 131.6690770 113.0084240  28.8844070 131.1387230 112.5175190  28.2567410
 132.3378840 113.4368440  28.3502000 136.0190990 116.0525300  13.3250190
 136.5396650 115.3374320  12.9591340 136.6659390 116.6911170  13.6250700
 140.5668830 117.4753700  28.6485260 140.9809850 117.6298780  29.4975680
 139.6319830 117.6008920  28.8111040 141.0391000 114.8149860  30.6524410
 141.6211770 114.0602180  30.5644890 141.2152770 115.3457300  29.8755890
 132.1563070 109.9746610  28.9641360 132.0619940 109.3567360  28.2392230
 131.5760460 110.7012900  28.7371270 134.9224510 108.5319850  25.9968750
 134.4741810 108.5544110  25.1514300 134.2889710 108.1338870  26.5939050
 135.3284060 117.4274180  26.6181190 135.7472170 118.2706910  26.4457430
 134.4092690 117.5646220  26.3887970 137.6647960 115.1590360  28.0019030
 137.7844170 114.5631500  28.7413870 138.5241960 115.1960050  27.5820330
 140.0035860 115.7127550  26.5781540 139.4771080 116.2370170  25.9746680
 140.3467200 116.3454940  27.2091270 132.4022250 113.1020920  13.0231250
 132.2011310 112.2388280  13.3844590 132.2314300 113.0154280  12.0852850
 133.1791480 123.7327190  27.7338920 132.6412570 124.4573250  27.4147620
 133.4325440 123.2557530  26.9436260 134.4316730 111.7011710  29.2594850
 135.0216420 111.3927560  29.9472670 133.6136970 111.2291460  29.4154750
 139.8810560 107.9129150  15.5518130 140.1612850 107.0697050  15.9077550
 139.1076290 108.1452260  16.0656880 131.2005050 110.2021540  13.0109130
 131.5030950 110.2088970  12.1028280 131.9399640 109.8519400  13.5076790
 136.0353690 124.9678400  27.9925570 135.9612390 125.8713540  28.2997940
 135.1332530 124.6490300  27.9647640 134.4189980 109.1456160  13.9965330
 134.0711980 108.4680150  13.4167780 134.6202750 108.6845670  14.8108720
 136.5839020 124.1336910  15.6151930 137.4789810 124.4721880  15.6370690
 136.6156650 123.4116320  14.9876210 130.2235180 119.5063960  13.8438930
 130.6610050 120.0493630  14.4996510 130.7082910 118.6810910  13.8535270
 127.4380980 122.2952990  21.2959190 127.7683990 121.4274050  21.0637830
 127.8671980 122.5011510  22.1264150 132.0342900 120.6262000  18.9561160
 131.7338440 120.5026970  19.8565070 131.9280390 119.7670590  18.5476890
 127.9271190 123.1623580  24.0340820 127.4902180 123.3424380  24.8664970
 128.4948870 123.9198200  23.8922540 143.5633370 122.6640580  28.3218130
 142.9635360 122.7233140  27.5782050 143.6927270 121.7245560  28.4514980
 144.8034820 120.4058400  13.6587840 143.9727780 120.4735050  14.1295070
 144.9806650 121.2962520  13.3554700 144.2591280 117.1505880  16.1622040
 145.0210190 117.7202530  16.2681730 144.2745650 116.5833080  16.9330350
 127.7595620 115.6743810  20.3929700 127.1044460 115.4055450  19.7489400
 128.5973570 115.5648290  19.9431680 145.2651250 118.0055980  21.0063970
 145.6360080 117.2223300  20.5999940 145.9053180 118.6945080  20.8281270
 142.2485010 119.3892560  26.4194290 141.4344850 119.8189720  26.6820080
 142.6559210 120.0010970  25.8063340 144.3110450 117.4440250  13.3194560
 144.5859290 118.3519130  13.1913780 144.1221190 117.3802780  14.2556550
 140.7086060 110.4685100  14.6148190 141.1270940 110.2816080  13.7744850
 140.4022120 109.6164150  14.9251120 144.2075790 115.3809240  18.3123990
 143.8319390 114.6137170  17.8805280 143.4778910 115.7631940  18.7998920
 128.7971550 116.0596380  24.9333040 129.1644590 115.9723780  25.8129060
 128.2282370 115.2962930  24.8339900 143.5975410 114.5280760  27.9463510
 143.3661500 114.2993510  27.0461460 143.8579960 115.4480310  27.9008400
 128.3487550 112.9705470  28.8391460 127.4543600 112.9372230  29.1785170
 128.8885100 113.1692260  29.6042710 142.0363480 109.7537190  30.7243210
 142.9133660 109.7620590  31.1077210 142.0484320 109.0168030  30.1135560
 126.9733700 112.8842740  16.3355030 126.0697780 113.1472940  16.1606690
 127.4574320 113.1553910  15.5554990 143.4826750 113.6066730  21.6131230
 144.0064230 113.1129380  20.9821400 144.0686170 113.7417090  22.3578800
 143.6616470 113.6906600  25.1350780 142.7119180 113.6570140  25.2495770
 143.8429480 114.6006710  24.9000550 129.5160910 111.9408280  14.2449410
 130.2252610 111.5191500  13.7596690 128.8000850 112.0083510  13.6132760
 129.1635070 107.9947610  13.2852060 129.8863200 108.5356550  13.6033280
 129.4359590 107.7211030  12.4093600 142.9726720 112.8640080  17.5523640
 143.4685840 112.6310950  18.3372520 142.7742790 112.0251920  17.1361280
 144.4013880 111.5001030  20.0861320 144.2913160 111.3457070  21.0243590
 145.1621470 110.9721970  19.8436730 142.7479600 107.4395160  26.5444320
 143.3851820 108.0529300  26.9103510 142.8954490 107.4755820  25.5993550
 145.2904150 109.3308950  13.3267460 146.2153460 109.1990130  13.1185750
 145.2679940 109.4101770  14.2803910 145.3642640 110.1019610  15.9524170
 144.5694140 110.0364730  16.4817080 145.5685920 111.0370250  15.9409520
 142.3061060 124.1411160  19.9462560 142.9020130 123.8195730  19.2696980
 142.5639210 123.6682980  20.7375830 128.6059260 107.4009470  25.9300000
 128.2574080 107.8573290  26.6958180 128.2746960 106.5066600  26.0122430
 130.2123630 120.5729070  30.0953190 130.1693260 120.2021980  30.9767650
 130.3434640 121.5106640  30.2355010 133.9129660 122.1288660  25.6962910
 133.6721020 122.3963220  24.8093430 134.8532300 122.2994390  25.7513770
 145.1733820 124.1483040  26.4973550 144.6792100 124.5451910  25.7800680
 144.5647110 123.5232250  26.8910830 129.2779900 106.9285670  29.2050770
 129.8262890 106.7473720  28.4416880 129.3435210 106.1379780  29.7407080
 139.4966680 106.8123550  25.4181000 138.6226520 107.1458660  25.2153930
 139.3877430 106.3396730  26.2432870 140.4038660 109.0194420  26.8022720
 140.0752020 108.2046180  26.4224450 141.3520960 108.9764230  26.6788410
 142.8573270 124.7906460  23.7760290 142.3976240 125.5422270  23.4018310
 142.2285730 124.0712930  23.7175090 129.6823890 120.8849700  26.1659010
 128.9557950 120.2654990  26.0984960 129.7433040 121.2790310  25.2957090
 133.2868990 123.0994700  22.9508420 133.8034010 122.4882060  22.4256680
 133.9366370 123.6023480  23.4419430 136.0264490 123.9903190  23.7777400
 136.3142300 123.7357490  22.9010410 136.5387710 123.4380550  24.3682970
 137.2441500 107.7293390  24.3573910 136.4613290 108.2038890  24.6370670
 136.9504430 106.8248220  24.2487090 141.7962570 108.4316490  22.4023000
 142.2370660 108.3761590  21.5544600 141.5270160 109.3474500  22.4733180
 143.6601140 108.0631730  20.4131820 143.5989540 107.1192950  20.2662840
 144.4393170 108.1711820  20.9585280 127.9653890 124.2024090  19.3755770
 127.7975930 123.5694770  20.0737660 127.0988400 124.4083490  19.0249960
 128.5881910 108.0340870  16.8787630 129.3461270 108.1469750  16.3051660
 128.1259080 108.8710070  16.8331060 135.1295720 110.1480140  19.8689940
 134.3170230 109.7737030  19.5285820 135.6337360 109.3925220  20.1711130
 139.6320700 106.8122590  21.1073010 140.2350070 107.3842800  21.5821530
 138.8913690 107.3762030  20.8846910 142.7755300 107.2144150  16.3813290
 142.9705930 108.1127600  16.6480720 141.9885170 106.9831230  16.8746240
 129.5716590 122.8957320  16.8205910 129.0464210 123.2765350  16.1167870
 129.4961170 123.5208090  17.5415620 130.9607060 108.5604920  15.4189600
 131.4899820 107.7734720  15.2897550 131.5935380 109.2396110  15.6525130
 133.1544900 108.2980060  18.4734990 132.5247640 107.5967370  18.6405120
 132.6150040 109.0584190  18.2568150 136.0936850 124.9119290  31.1445600
 137.0204160 124.6763560  31.1881560 136.0787280 125.7391290  30.6631630
 144.3281910 124.4544860  18.1419850 144.5034100 123.7682600  17.4980770
 143.6303480 124.9791910  17.7496520 132.1709560 124.8439700  15.6955160
 132.9028380 124.5598980  15.1479050 132.4303230 124.6052980  16.5854540
 131.3324350 120.9604430  15.7001490 130.7033230 121.4289530  16.2487320
 131.4472180 120.1153650  16.1347680 142.6614410 124.1389150  30.9686640
 143.4539730 123.6438380  30.7612600 142.9547560 124.8179290  31.5762250
 136.9192110 116.7889110   3.7311960 136.1434210 116.3089550   4.0210530
 137.5705040 116.1094760   3.5568120 130.9357940 117.1008920   4.6087720
 130.1042820 116.8457630   5.0084230 131.5438920 117.1719690   5.3445640
 140.9399540 121.1949300   2.5111090 140.4781070 120.4236540   2.8398260
 141.7525090 121.2215370   3.0163540 130.9159200 121.1349010   4.8045740
 131.2187240 120.2446750   4.6255960 131.6602790 121.6919230   4.5767990
 127.3082900 114.6616460   4.2769810 127.8799010 113.8938660   4.2773450
 127.3084440 114.9605220   3.3676420 136.3601100 119.4646300   3.7382120
 136.2909380 118.5236240   3.5771250 137.1220960 119.5547710   4.3104690
 128.5507770 110.0700820   6.0638740 128.3710610 109.1726570   6.3441500
 128.1487850 110.6172690   6.7385690 137.3906270 112.2716680   3.9651050
 137.7671090 111.3988560   3.8524720 137.2925780 112.6075380   3.0741490
 129.1694440 112.5661320   4.6721080 129.8504550 112.8299690   5.2908480
 128.8542490 111.7262190   5.0059090 133.3619010 113.6128680   3.7593670
 133.8697230 114.1109650   4.3998690 133.8932250 112.8363880   3.5833030
 145.4629940 111.7833870   7.4623020 144.7582110 112.1715580   6.9438130
 145.7287860 112.4784160   8.0643950 131.6455110 108.2527240   8.0257090
 131.6473550 108.7699630   7.2202990 130.8159420 107.7757420   8.0027020
 132.8957960 117.8922420   6.2030590 132.5627340 118.5191340   6.8451660
 133.0724640 118.4184300   5.4232260 141.4091870 111.7067500   3.6706930
 140.7047440 111.9952390   4.2510040 141.7704030 112.5167610   3.3106490
 131.3270440 109.9637200   6.0327540 131.6687250 110.8079250   5.7381410
 130.3886250 110.1120940   6.1492880 132.1077060 119.8603220   8.0179770
 132.7251060 120.5354300   7.7364220 131.2470180 120.2691200   7.9267270
 143.0254650 121.3242630   5.9334410 142.3418170 121.9941740   5.9251080
 143.5648940 121.5223280   5.1679270 144.4778790 111.1522290   4.0616140
 143.5303700 111.1861270   4.1931570 144.8028780 111.9661240   4.4465500
 135.0098330 107.4519470   2.3572130 135.3173310 106.8966360   1.6407630
 134.0799030 107.5863930   2.1745120 140.5613390 123.1686760   4.6479590
 140.5740550 122.7649050   3.7801850 140.0088610 123.9434050   4.5441020
 139.9598830 118.0716600   5.9762200 140.3767620 117.8576710   5.1415660
 140.6838650 118.3289390   6.5470820 140.8702940 113.2573140   7.0133310
 140.4574120 114.0826850   7.2673300 140.1378890 112.6718180   6.8209670
 133.4717430 119.7300600   4.0391190 133.1745720 119.1246070   3.3598970
 134.4217250 119.7677910   3.9280550 131.7164350 112.8176250   5.6551020
 132.2678940 112.9271590   4.8804270 132.2307860 113.1913850   6.3706250
 141.5603040 123.3032470   7.7014290 141.0833600 124.1104660   7.5086900
 140.8764830 122.6510800   7.8540500 132.5635860 119.4682290  10.6898990
 131.6664390 119.6922260  10.9372390 132.5888730 119.5917230   9.7410390
 131.3907080 116.3395610   9.2656360 131.2514850 117.2118410   9.6343760
 130.5088440 115.9968420   9.1204300 133.1887430 122.2817310  11.4741510
 133.1602860 122.6860260  10.6069940 133.0252400 121.3527670  11.3113110
 145.1402250 123.0644410  12.7705680 145.6161970 123.5427300  13.4494760
 145.7609410 122.9961900  12.0451180 127.3425730 118.1093160   5.1827270
 127.4206150 118.2441930   4.2382990 127.9567410 117.4009050   5.3755390
 144.5435500 120.2557260   9.9305690 144.6698560 120.0169140   9.0122870
 144.5856880 119.4241800  10.4027770 138.4052240 123.9585260   8.5000500
 138.9196910 123.8693270   9.3022930 137.5621320 124.3044960   8.7928410
 144.3959510 112.3089720  10.8955430 143.7803780 112.8169390  10.3670890
 144.0755930 111.4088050  10.8381370 127.3985250 119.1507330   7.7221730
 127.5616290 118.6812690   6.9041100 127.8637700 118.6430890   8.3870570
 132.1704020 108.2813090   2.7582300 131.7272170 109.0622630   2.4266820
 132.7289010 108.6042980   3.4653240 136.4573830 111.1481610   8.3617620
 135.9953200 111.3564630   9.1737560 136.0551940 110.3340960   8.0588290
 141.4578340 112.3690560   9.4914280 140.6071930 112.0696310   9.8123350
 141.2980130 112.6132570   8.5798100 138.5528050 113.8692310  11.5913070
 138.8781460 113.0356060  11.2515300 139.3408380 114.3920830  11.7391400
 134.2079920 108.8260420   4.6171900 134.5052250 109.7323250   4.5363920
 134.7565480 108.3379200   4.0031470 134.4017450 114.3032240  11.1523820
 134.3061050 113.3626970  11.0024220 135.2449430 114.5247310  10.7571890
 129.5327990 110.7145910   9.3057600 129.1391380 111.5621120   9.5130380
 128.8446390 110.0772280   9.4966240 136.1073040 110.7980880  12.3754340
 135.4171360 110.6053080  13.0100430 136.8505340 111.0815520  12.9078640
 126.8345040 108.6374370   3.3387680 126.5458090 109.2077230   4.0512660
 127.5790800 108.1578820   3.7018910 138.3836010 114.6379320   5.2108260
 137.6517130 115.1466130   5.5598360 137.9860350 113.8209300   4.9097040
 134.8213400 111.3133520   3.6160750 134.8249460 110.8723470   2.7665290
 135.7164520 111.6350850   3.7232570 130.6715780 111.1960010   2.5754960
 130.3315830 111.6735240   3.3322010 129.9093100 110.7425130   2.2156060
 138.8461920 110.0913000   4.6231200 138.8634660 110.5421650   5.4673050
 138.5977500 109.1918640   4.8364640 142.2732670 107.5045180  10.4617580
 142.5978440 106.7734840  10.9875560 142.3089180 107.1858820   9.5598570
 128.9724230 118.5258760   9.8817540 128.5879020 117.8852430  10.4800500
 129.2836420 119.2294880  10.4512270 135.1221370 115.3735300   5.3626160
 135.4891500 114.8993870   6.1087500 134.9326430 116.2476870   5.7034500
 132.9120740 114.4143940   7.6810370 132.6077810 115.2935920   7.9060730
 133.8667200 114.4743730   7.7167810 142.1990510 117.6170290   4.0703610
 142.9189630 118.1125580   3.6799720 141.9972330 116.9388180   3.4257480
 137.5809310 117.6879350   9.9572610 137.5146620 116.7675020   9.7030200
 136.9514450 117.7854790  10.6717250 131.4839930 118.2885310   1.9156030
 132.0018600 117.4853570   1.8612920 131.0323950 118.2264450   2.7572860
 128.9684470 115.2546680   8.8281730 128.6099410 115.9200530   9.4155070
 128.6739030 114.4230230   9.1994350 132.1697590 115.7130920  11.7121280
 131.8697730 115.8588100  10.8149100 132.9408830 115.1536210  11.6194670
 137.5126040 120.5099920   9.7076410 137.5270580 119.5780880   9.4895320
 136.8051140 120.5959680  10.3466180 143.7237250 117.1507260   9.0544990
 142.9985440 117.7436040   8.8574380 144.2512710 117.1430800   8.2558360
 139.2536840 118.8767430   2.5528840 139.6060660 118.2795560   1.8930210
 138.3699170 118.5511660   2.7237090 136.9459940 122.1517490   6.8016910
 137.5902160 122.3576870   7.4790330 137.3089380 121.3905890   6.3487760
 138.2192020 120.1549840   5.5194360 138.8614250 119.4543000   5.6326530
 138.7441370 120.9348280   5.3391250 139.9929640 120.9544740   8.7230420
 140.3285880 121.5411430   9.4008340 139.0729980 120.8237450   8.9528210
 127.5433040 108.7439920   9.5053830 126.8291560 108.9436840  10.1106440
 127.9628080 107.9679490   9.8768630 127.8305630 122.7320180  10.4920360
 127.9396750 121.7914920  10.3515750 127.1786190 122.9974930   9.8434090
 135.8218220 121.0036070  11.8918480 135.5015090 120.2845310  12.4364170
 135.1476580 121.6791140  11.9654540 139.0371820 111.2362230   7.2555280
 139.4052640 110.4157440   7.5834850 138.1770020 111.2964120   7.6710930
 135.9973810 113.8901820   7.4793250 136.4959060 114.3647640   8.1445100
 136.1396760 112.9665340   7.6863280 143.2040670 110.1069780   8.3221640
 142.7014270 110.8475180   8.6615450 144.0197330 110.4953780   8.0058430
 141.4962680 115.3502960   1.7683000 140.5552820 115.3653190   1.9430690
 141.8106750 114.5638920   2.2143300 143.4988260 122.5211810   3.4437260
 143.6235680 123.3442980   3.9161070 144.3653820 122.3102540   3.0961410
 130.9705790 124.6143020   3.1154390 131.7068270 124.0658480   3.3862960
 131.3546710 125.4799030   2.9760380 129.9764070 123.7989090  12.3039970
 130.7776800 124.1201140  12.7175370 129.4615890 123.4384670  13.0259880
 138.8128700 119.9068960  12.2515380 138.2066860 119.9300560  11.5111130
 138.5082810 119.1752000  12.7882630 140.2429070 123.6349250  10.8624790
 141.1950820 123.5507270  10.8125030 140.0957290 124.2990960  11.5358580
 127.6961880 116.2862550  11.2476020 128.2000900 115.7069830  11.8192250
 126.9569300 116.5702780  11.7852390 134.7499820 117.6933540  10.7811540
 133.9845490 118.2618540  10.6966210 134.9315780 117.4009750   9.8879770
 141.8923170 119.4238870  11.3386560 142.6332640 119.7614630  10.8354020
 141.1295850 119.5930930  10.7856330 129.7284960 114.4292140  12.1426090
 129.7690300 114.1306010  13.0511320 130.5830460 114.8299750  11.9833610
 131.6690770 113.0084240  10.1100580 131.1387230 112.5175190   9.4823920
 132.3378840 113.4368440   9.5758510 140.5668830 117.4753700   9.8741770
 140.9809850 117.6298780  10.7232190 139.6319830 117.6008920  10.0367550
 141.0391000 114.8149860  11.8780920 141.6211770 114.0602180  11.7901400
 141.2152770 115.3457300  11.1012400 132.1563070 109.9746610  10.1897870
 132.0619940 109.3567360   9.4648740 131.5760460 110.7012900   9.9627780
 134.9224510 108.5319850   7.2225260 134.4741810 108.5544110   6.3770810
 134.2889710 108.1338870   7.8195560 135.3284060 117.4274180   7.8437700
 135.7472170 118.2706910   7.6713940 134.4092690 117.5646220   7.6144480
 137.6647960 115.1590360   9.2275540 137.7844170 114.5631500   9.9670380
 138.5241960 115.1960050   8.8076840 140.0035860 115.7127550   7.8038050
 139.4771080 116.2370170   7.2003190 140.3467200 116.3454940   8.4347780
 133.1791480 123.7327190   8.9595430 132.6412570 124.4573250   8.6404130
 133.4325440 123.2557530   8.1692770 134.4316730 111.7011710  10.4851360
 135.0216420 111.3927560  11.1729180 133.6136970 111.2291460  10.6411260
 139.2510160 111.3177520  10.7184380 138.5625680 110.6559060  10.6534370
 139.9716180 110.8715790  11.1632840 136.0353690 124.9678400   9.2182080
 135.9612390 125.8713540   9.5254450 135.1332530 124.6490300   9.1904150
 127.4380980 122.2952990   2.5215700 127.7683990 121.4274050   2.2894340
 127.8671980 122.5011510   3.3520660 127.9271190 123.1623580   5.2597330
 127.4902180 123.3424380   6.0921480 128.4948870 123.9198200   5.1179050
 143.5633370 122.6640580   9.5474640 142.9635360 122.7233140   8.8038560
 143.6927270 121.7245560   9.6771490 145.2651250 118.0055980   2.2320480
 145.6360080 117.2223300   1.8256450 145.9053180 118.6945080   2.0537780
 142.2485010 119.3892560   7.6450800 141.4344850 119.8189720   7.9076590
 142.6559210 120.0010970   7.0319850 128.7971550 116.0596380   6.1589550
 129.1644590 115.9723780   7.0385570 128.2282370 115.2962930   6.0596410
 143.5975410 114.5280760   9.1720020 143.3661500 114.2993510   8.2717970
 143.8579960 115.4480310   9.1264910 128.3487550 112.9705470  10.0647970
 127.4543600 112.9372230  10.4041680 128.8885100 113.1692260  10.8299220
 142.0363480 109.7537190  11.9499720 142.9133660 109.7620590  12.3333720
 142.0484320 109.0168030  11.3392070 143.4826750 113.6066730   2.8387740
 144.0064230 113.1129380   2.2077910 144.0686170 113.7417090   3.5835310
 143.6616470 113.6906600   6.3607290 142.7119180 113.6570140   6.4752280
 143.8429480 114.6006710   6.1257060 128.8527260 107.2453800   4.4131190
 129.5003450 106.6951180   3.9726350 129.2729100 107.4996950   5.2347000
 142.7479600 107.4395160   7.7700830 143.3851820 108.0529300   8.1360020
 142.8954490 107.4755820   6.8250060 128.6059260 107.4009470   7.1556510
 128.2574080 107.8573290   7.9214690 128.2746960 106.5066600   7.2378940
 130.2123630 120.5729070  11.3209700 130.1693260 120.2021980  12.2024160
 130.3434640 121.5106640  11.4611520 133.9129660 122.1288660   6.9219420
 133.6721020 122.3963220   6.0349940 134.8532300 122.2994390   6.9770280
 136.1184080 108.5921350  10.6775930 136.0572970 109.1843180  11.4271340
 137.0584460 108.4847310  10.5326190 138.7558640 108.2491410  10.3168220
 139.3699050 108.5670700   9.6549300 139.3008200 107.7640000  10.9364080
 145.1733820 124.1483040   7.7230060 144.6792100 124.5451910   7.0057190
 144.5647110 123.5232250   8.1167340 129.2779900 106.9285670  10.4307280
 129.8262890 106.7473720   9.6673390 129.3435210 106.1379780  10.9663590
 130.0511660 123.5191320   8.4407480 129.4571980 123.3876020   9.1797520
 130.0435500 122.6829460   7.9749580 139.4966680 106.8123550   6.6437510
 138.6226520 107.1458660   6.4410440 139.3877430 106.3396730   7.4689380
 140.4038660 109.0194420   8.0279230 140.0752020 108.2046180   7.6480960
 141.3520960 108.9764230   7.9044920 142.8573270 124.7906460   5.0016800
 142.3976240 125.5422270   4.6274820 142.2285730 124.0712930   4.9431600
 129.6823890 120.8849700   7.3915520 128.9557950 120.2654990   7.3241470
 129.7433040 121.2790310   6.5213600 133.2868990 123.0994700   4.1764930
 133.8034010 122.4882060   3.6513190 133.9366370 123.6023480   4.6675940
 136.0264490 123.9903190   5.0033910 136.3142300 123.7357490   4.1266920
 136.5387710 123.4380550   5.5939480 137.2441500 107.7293390   5.5830420
 136.4613290 108.2038890   5.8627180 136.9504430 106.8248220   5.4743600
 141.7962570 108.4316490   3.6279510 142.2370660 108.3761590   2.7801110
 141.5270160 109.3474500   3.6989690 139.6320700 106.8122590   2.3329520
 140.2350070 107.3842800   2.8078040 138.8913690 107.3762030   2.1103420
 136.0936850 124.9119290  12.3702110 137.0204160 124.6763560  12.4138070
 136.0787280 125.7391290  11.8888140 133.2800460 107.5764040  12.1343990
 132.9984730 108.0797640  11.3704810 133.6620160 106.7785790  11.7686120
 139.8815920 106.9917620  12.7124460 139.7681370 107.3112230  13.6075980
 140.6985660 107.3930130  12.4161740 142.6614410 124.1389150  12.1943150
 143.4539730 123.6438380  11.9869110 142.9547560 124.8179290  12.8018760
 138.7874070  96.2366600 189.5937590 138.7068120  95.3221210 189.3229300
 138.3738490  96.7333670 188.8877300 136.9192110  98.0145620 191.4746860
 136.1434210  97.5346060 191.7645430 137.5705040  97.3351270 191.3003020
 140.9399540 102.4205810 190.2545990 140.4781070 101.6493050 190.5833160
 141.7525090 102.4471880 190.7598440 130.9159200 102.3605520 192.5480640
 131.2187240 101.4703260 192.3690860 131.6602790 102.9175740 192.3202890
 129.3449890  93.2867320 186.1365010 128.4566590  93.6283290 186.0344890
 129.6291080  93.0867640 185.2445840 127.3082900  95.8872970 192.0204710
 127.8799010  95.1195170 192.0208350 127.3084440  96.1861730 191.1111320
 137.1662850 104.7063820 189.8749980 136.5474290 105.1621320 189.3044420
 138.0214630 104.8615280 189.4739680 136.3601100 100.6902810 191.4817020
 136.2909380  99.7492750 191.3206150 137.1220960 100.7804220 192.0539590
 137.3906270  93.4973190 191.7085950 137.7671090  92.6245070 191.5959620
 137.2925780  93.8331890 190.8176390 131.5211280  91.8698820 187.1703390
 131.6278030  92.7702550 187.4772150 130.6103640  91.8216790 186.8798040
 141.1730390  90.9923630 188.6414290 141.9940010  90.5020200 188.6839770
 141.2064470  91.5821290 189.3946130 129.1694440  93.7917830 192.4155980
 129.8504550  94.0556200 193.0343380 128.8542490  92.9518700 192.7493990
 133.3619010  94.8385190 191.5028570 133.8697230  95.3366160 192.1433590
 133.8932250  94.0620390 191.3267930 138.0326200  99.5903060 187.2681890
 137.4143470 100.0552510 186.7044610 138.5449450 100.2830540 187.6851400
 141.4091870  92.9324010 191.4141830 140.7047440  93.2208900 191.9944940
 141.7704030  93.7424120 191.0541390 127.4009400 100.2759590 184.6421520
 127.0237380 100.7646690 183.9106420 127.6582470 100.9484870 185.2728050
 144.4778790  92.3778800 191.8051040 143.5303700  92.4117780 191.9366470
 144.8028780  93.1917750 192.1900400 135.0098330  88.6775980 190.1007030
 135.3173310  88.1222870 189.3842530 134.0799030  88.8120440 189.9180020
 140.5613390 104.3943270 192.3914490 140.5740550 103.9905560 191.5236750
 140.0088610 105.1690560 192.2875920 141.8558810 101.1159490 187.4804660
 141.7455140 100.1733820 187.6054080 141.8527060 101.4775130 188.3667420
 137.3979090  96.7424810 186.8367150 136.4708370  96.6762190 187.0655620
 137.5503910  97.6804940 186.7222390 137.3848170  93.0141810 183.8334310
 136.4451840  93.1755770 183.9186770 137.7031430  93.7327490 183.2870300
 141.4276380  98.3045110 187.3402400 140.8088800  97.9664660 186.6928700
 141.4100830  97.6604870 188.0481590 133.0035730  97.2689550 189.6186880
 132.5992730  96.5566800 189.1232780 133.0898850  96.9242790 190.5074920
 133.4717430 100.9557110 191.7826090 133.1745720 100.3502580 191.1033870
 134.4217250 100.9934420 191.6715450 139.6041080  97.5431920 184.3475150
 140.0434360  96.7054350 184.2012970 140.3169500  98.1761320 184.4339290
 137.7136460 102.4827990 188.3156390 138.1532370 103.2252320 187.9011780
 137.6523350 102.7254560 189.2395350 143.1858220  88.7974730 182.6616190
 142.8730880  88.8901560 183.5615260 143.9470690  89.3755760 182.6113620
 129.7040360  96.1634530 187.1193530 129.5837960  96.8896620 186.5074800
 129.3941250  95.3937440 186.6421440 128.5873360 101.0349860 189.3368350
 128.1801440 101.1764450 188.4821950 129.4786370 100.7510020 189.1339560
 140.3806640 105.4697110 185.6719400 140.2207780 105.1800050 186.5701230
 140.2153350 104.6937240 185.1364630 132.8595020 105.2495640 187.4491020
 132.6837500 104.3331180 187.2358820 132.0050760 105.6082930 187.6888820
 140.0832770 102.9784670 184.2317400 139.3897930 102.9761960 183.5719680
 140.8255630 102.5543990 183.8011570 139.6482700 104.6047380 188.3065890
 140.1039650 103.8236760 188.6204510 139.9875220 105.3154200 188.8507070
 132.1704020  89.5069600 190.5017200 131.7272170  90.2879140 190.1701720
 132.7289010  89.8299490 191.2088140 135.2862840  89.1280300 185.3823030
 134.6617020  89.1240170 186.1076340 135.1992960  88.2611260 184.9859000
 134.2079920  90.0516930 192.3606800 134.5052250  90.9579760 192.2798820
 134.7565480  89.5635710 191.7466370 131.9618240  94.6303170 188.2298450
 131.7359160  94.4140340 189.1345070 131.1810770  95.0631630 187.8844420
 139.1916000  94.6366540 186.8289100 138.5924890  95.3602340 186.6452720
 139.7395610  94.5743320 186.0465550 137.7980870  93.2730080 188.8592380
 138.1910440  93.5902280 188.0461070 138.1597720  92.3941960 188.9736900
 126.8345040  89.8630880 191.0822580 126.5458090  90.4333740 191.7947560
 127.5790800  89.3835330 191.4453810 127.0215270  93.8051000 182.2925300
 126.9389940  94.7481760 182.4340290 126.6698330  93.6625910 181.4137650
 134.8213400  92.5390030 191.3595650 134.8249460  92.0979980 190.5100190
 135.7164520  92.8607360 191.4667470 130.6715780  92.4216520 190.3189860
 130.3315830  92.8991750 191.0756910 129.9093100  91.9681640 189.9590960
 134.8833550  93.5402110 184.3502410 135.0046370  93.4988590 185.2988230
 134.4982060  94.4026260 184.1949140 133.8955050  95.8503250 183.7485710
 133.3271950  95.4021500 183.1221620 134.6044050  96.2096030 183.2150860
 127.9861860  91.3435500 189.2354530 127.7008780  90.9791170 190.0733150
 127.9240720  90.6115960 188.6217670 131.4402530  99.8461440 186.0212120
 130.6664790  99.3059060 185.8610840 132.1697160  99.3268050 185.6829880
 142.1990510  98.8426800 191.8138510 142.9189630  99.3382090 191.4234620
 141.9972330  98.1644690 191.1692380 137.6600450  90.2364760 185.9567900
 136.8465060  89.7377930 185.8813210 137.4662400  91.0763010 185.5404250
 140.3748840  94.6084410 184.2530060 141.2628460  94.9201640 184.0781400
 140.3453930  93.7356660 183.8610640 131.4839930  99.5141820 189.6590930
 132.0018600  98.7110080 189.6047820 131.0323950  99.4520960 190.5007760
 136.3709430 100.7808100 184.9318230 136.7125130 101.5250330 184.4361550
 135.5422140 101.0939220 185.2943060 142.6463110  95.9196250 183.7209920
 142.5626830  96.3510470 182.8706360 143.3657300  96.3794600 184.1536740
 143.6750360 102.7738510 186.4492050 143.0326520 102.1194130 186.7235770
 143.2881020 103.1793600 185.6732720 139.2536840 100.1023940 190.2963740
 139.6060660  99.5052070 189.6365110 138.3699170  99.7768170 190.4671990
 135.3400120 100.8621630 187.7034150 136.0271250 101.4090840 188.0841740
 134.5532540 101.4062360 187.7383760 127.4792520  96.4794450 183.1951230
 128.3487370  96.7619250 183.4787150 126.9882840  97.2930320 183.0800040
 134.6427330  97.8667660 187.3159510 135.0990110  98.6772910 187.5419700
 134.2915540  97.5490800 188.1478000 130.5439110  88.2105310 187.7882030
 130.4153740  88.2023210 188.7366950 129.7201130  88.5488400 187.4373040
 142.0647740 101.6654970 182.9868400 141.8385320 100.9485410 183.5793040
 141.6743940 101.4167410 182.1490150 127.8463770 105.6921830 183.7612860
 128.2061410 106.2911170 183.1070130 127.7056110 106.2381720 184.5347890
 141.6463990  99.5826910 184.6482560 141.3585690 100.0439600 185.4360440
 142.4416160  99.1224680 184.9166780 133.8632390 103.0753030 184.5786530
 133.8542490 103.8082720 183.9631040 132.9430750 102.8284610 184.6713490
 129.4639030  98.2967920 185.3233290 128.8566980  99.0366820 185.3328590
 129.9388380  98.3867280 184.4971490 142.4033850  91.4175680 185.8077740
 141.7747010  91.5221350 185.0935970 141.9085770  91.6372460 186.5971620
 136.8491990 103.1381270 183.2411720 136.9503970 102.9345260 182.3113700
 135.9493730 102.8839550 183.4459500 134.3717880  93.6961630 187.2235620
 133.6634030  94.1647970 187.6649230 134.6562360  93.0383640 187.8580810
 138.4033310  90.4212290 188.6631410 138.2801090  90.4398420 187.7140920
 139.3517870  90.4691230 188.7829810 135.4910100 105.6567590 187.9359390
 135.7451600 105.6188980 187.0138760 134.5422580 105.5300920 187.9287640
 132.5752900  92.0046710 184.5986330 133.4243430  92.4416860 184.5326520
 132.2084170  92.3166970 185.4258390 141.4962680  96.5759470 189.5117900
 140.5552820  96.5909700 189.6865590 141.8106750  95.7895430 189.9578200
 131.4744320  98.2579070 183.0721860 132.2407590  98.1460430 183.6347290
 131.5519010  97.5617040 182.4198630 130.1691080  95.6904140 183.7554750
 130.2494670  94.7431650 183.8672150 131.0610830  96.0211020 183.8615410
 143.4988260 103.7468320 191.1872160 143.6235680 104.5699490 191.6595970
 144.3653820 103.5359050 190.8396310 130.9705790 105.8399530 190.8589290
 131.7068270 105.2914990 191.1297860 131.3546710 106.7055540 190.7195280
 127.8551270 101.9073100 186.7330800 126.9291050 102.1494240 186.7236210
 128.3207700 102.7347360 186.6115550 134.0808100 105.0129840 182.6814860
 134.8736710 105.3018670 182.2296650 133.5612450 104.5822010 182.0027340
 143.1338270 104.2399970 184.1051600 142.8479780 103.8265110 183.2905780
 142.9357820 105.1687680 183.9852120 134.5985500 100.2333250 182.5457210
 134.4936140  99.6185600 183.2718590 134.4309720  99.7099140 181.7620220
 137.8388230  99.2953280 183.1499200 137.2898330  99.7422580 183.7941940
 138.4607490  98.7902530 183.6736870 133.5063350  98.2544200 185.0464500
 133.9279770  98.0884070 185.8895890 133.6314190  97.4444430 184.5519640
 136.0190990  97.2781810 182.2941600 136.5396650  96.5630830 181.9282750
 136.6659390  97.9167680 182.5942110 132.4022250  94.3277430 181.9922660
 132.2011310  93.4644790 182.3536000 132.2314300  94.2410790 181.0544260
 139.8810560  89.1385660 184.5209540 140.1612850  88.2953560 184.8768960
 139.1076290  89.3708770 185.0348290 131.2005050  91.4278050 181.9800540
 131.5030950  91.4345480 181.0719690 131.9399640  91.0775910 182.4768200
 134.4189980  90.3712670 182.9656740 134.0711980  89.6936660 182.3859190
 134.6202750  89.9102180 183.7800130 136.5839020 105.3593420 184.5843340
 137.4789810 105.6978390 184.6062100 136.6156650 104.6372830 183.9567620
 130.2235180 100.7320470 182.8130340 130.6610050 101.2750140 183.4687920
 130.7082910  99.9067420 182.8226680 127.4380980 103.5209500 190.2650600
 127.7683990 102.6530560 190.0329240 127.8671980 103.7268020 191.0955560
 132.0342900 101.8518510 187.9252570 131.7338440 101.7283480 188.8256480
 131.9280390 100.9927100 187.5168300 144.8034820 101.6314910 182.6279250
 143.9727780 101.6991560 183.0986480 144.9806650 102.5219030 182.3246110
 144.2591280  98.3762390 185.1313450 145.0210190  98.9459040 185.2373140
 144.2745650  97.8089590 185.9021760 127.7595620  96.9000320 189.3621110
 127.1044460  96.6311960 188.7180810 128.5973570  96.7904800 188.9123090
 145.2651250  99.2312490 189.9755380 145.6360080  98.4479810 189.5691350
 145.9053180  99.9201590 189.7972680 144.3110450  98.6696760 182.2885970
 144.5859290  99.5775640 182.1605190 144.1221190  98.6059290 183.2247960
 140.7086060  91.6941610 183.5839600 141.1270940  91.5072590 182.7436260
 140.4022120  90.8420660 183.8942530 144.2075790  96.6065750 187.2815400
 143.8319390  95.8393680 186.8496690 143.4778910  96.9888450 187.7690330
 126.9733700  94.1099250 185.3046440 126.0697780  94.3729450 185.1298100
 127.4574320  94.3810420 184.5246400 143.4826750  94.8323240 190.5822640
 144.0064230  94.3385890 189.9512810 144.0686170  94.9673600 191.3270210
 129.5160910  93.1664790 183.2140820 130.2252610  92.7448010 182.7288100
 128.8000850  93.2340020 182.5824170 129.1635070  89.2204120 182.2543470
 129.8863200  89.7613060 182.5724690 129.4359590  88.9467540 181.3785010
 142.9726720  94.0896590 186.5215050 143.4685840  93.8567460 187.3063930
 142.7742790  93.2508430 186.1052690 128.8527260  88.4710310 192.1566090
 129.5003450  87.9207690 191.7161250 129.2729100  88.7253460 192.9781900
 144.4013880  92.7257540 189.0552730 144.2913160  92.5713580 189.9935000
 145.1621470  92.1978480 188.8128140 145.2904150  90.5565460 182.2958870
 146.2153460  90.4246640 182.0877160 145.2679940  90.6358280 183.2495320
 145.3642640  91.3276120 184.9215580 144.5694140  91.2621240 185.4508490
 145.5685920  92.2626760 184.9100930 142.3061060 105.3667670 188.9153970
 142.9020130 105.0452240 188.2388390 142.5639210 104.8939490 189.7067240
 142.8573270 106.0162970 192.7451700 142.3976240 106.7678780 192.3709720
 142.2285730 105.2969440 192.6866500 133.2868990 104.3251210 191.9199830
 133.8034010 103.7138570 191.3948090 133.9366370 104.8279990 192.4110840
 141.7962570  89.6573000 191.3714410 142.2370660  89.6018100 190.5236010
 141.5270160  90.5731010 191.4424590 143.6601140  89.2888240 189.3823230
 143.5989540  88.3449460 189.2354250 144.4393170  89.3968330 189.9276690
 127.9653890 105.4280600 188.3447180 127.7975930 104.7951280 189.0429070
 127.0988400 105.6340000 187.9941370 128.5881910  89.2597380 185.8479040
 129.3461270  89.3726260 185.2743070 128.1259080  90.0966580 185.8022470
 135.1295720  91.3736650 188.8381350 134.3170230  90.9993540 188.4977230
 135.6337360  90.6181730 189.1402540 139.6320700  88.0379100 190.0764420
 140.2350070  88.6099310 190.5512940 138.8913690  88.6018540 189.8538320
 142.7755300  88.4400660 185.3504700 142.9705930  89.3384110 185.6172130
 141.9885170  88.2087740 185.8437650 129.5716590 104.1213830 185.7897320
 129.0464210 104.5021860 185.0859280 129.4961170 104.7464600 186.5107030
 130.9607060  89.7861430 184.3881010 131.4899820  88.9991230 184.2588960
 131.5935380  90.4652620 184.6216540 133.1544900  89.5236570 187.4426400
 132.5247640  88.8223880 187.6096530 132.6150040  90.2840700 187.2259560
 144.3281910 105.6801370 187.1111260 144.5034100 104.9939110 186.4672180
 143.6303480 106.2048420 186.7187930 132.1709560 106.0696210 184.6646570
 132.9028380 105.7855490 184.1170460 132.4303230 105.8309490 185.5545950
 131.3324350 102.1860940 184.6692900 130.7033230 102.6546040 185.2178730
 131.4472180 101.3410160 185.1039090 138.7874070  96.2366600 170.8194100
 138.7068120  95.3221210 170.5485810 138.3738490  96.7333670 170.1133810
 140.9399540 102.4205810 171.4802500 140.4781070 101.6493050 171.8089670
 141.7525090 102.4471880 171.9854950 137.1662850 104.7063820 171.1006490
 136.5474290 105.1621320 170.5300930 138.0214630 104.8615280 170.6996190
 128.5507770  91.2957330 175.0330150 128.3710610  90.3983080 175.3132910
 128.1487850  91.8429200 175.7077100 137.3906270  93.4973190 172.9342460
 137.7671090  92.6245070 172.8216130 137.2925780  93.8331890 172.0432900
 141.1730390  90.9923630 169.8670800 141.9940010  90.5020200 169.9096280
 141.2064470  91.5821290 170.6202640 129.1694440  93.7917830 173.6412490
 129.8504550  94.0556200 174.2599890 128.8542490  92.9518700 173.9750500
 145.4629940  93.0090380 176.4314430 144.7582110  93.3972090 175.9129540
 145.7287860  93.7040670 177.0335360 131.6455110  89.4783750 176.9948500
 131.6473550  89.9956140 176.1894400 130.8159420  89.0013930 176.9718430
 141.4091870  92.9324010 172.6398340 140.7047440  93.2208900 173.2201450
 141.7704030  93.7424120 172.2797900 143.0254650 102.5499140 174.9025820
 142.3418170 103.2198250 174.8942490 143.5648940 102.7479790 174.1370680
 144.4778790  92.3778800 173.0307550 143.5303700  92.4117780 173.1622980
 144.8028780  93.1917750 173.4156910 135.0098330  88.6775980 171.3263540
 135.3173310  88.1222870 170.6099040 134.0799030  88.8120440 171.1436530
 140.5613390 104.3943270 173.6171000 140.5740550 103.9905560 172.7493260
 140.0088610 105.1690560 173.5132430 141.8558810 101.1159490 168.7061170
 141.7455140 100.1733820 168.8310590 141.8527060 101.4775130 169.5923930
 139.9598830  99.2973110 174.9453610 140.3767620  99.0833220 174.1107070
 140.6838650  99.5545900 175.5162230 143.9060930  97.6960330 175.0369850
 143.0779560  97.7653420 174.5619980 144.5011410  98.2814640 174.5685680
 141.4276380  98.3045110 168.5658910 140.8088800  97.9664660 167.9185210
 141.4100830  97.6604870 169.2738100 140.8702940  94.4829650 175.9824720
 140.4574120  95.3083360 176.2364710 140.1378890  93.8974690 175.7901080
 141.5603040 104.5288980 176.6705700 141.0833600 105.3361170 176.4778310
 140.8764830 103.8767310 176.8231910 131.3907080  97.5652120 178.2347770
 131.2514850  98.4374920 178.6035170 130.5088440  97.2224930 178.0895710
 143.1858220  88.7974730 163.8872700 142.8730880  88.8901560 164.7871770
 143.9470690  89.3755760 163.8370130 145.1402250 104.2900920 181.7397090
 145.6161970 104.7683810 182.4186170 145.7609410 104.2218410 181.0142590
 144.5435500 101.4813770 178.8997100 144.6698560 101.2425650 177.9814280
 144.5856880 100.6498310 179.3719180 138.4052240 105.1841770 177.4691910
 138.9196910 105.0949780 178.2714340 137.5621320 105.5301470 177.7619820
 139.6482700 104.6047380 169.5322400 140.1039650 103.8236760 169.8461020
 139.9875220 105.3154200 170.0763580 144.3959510  93.5346230 179.8646840
 143.7803780  94.0425900 179.3362300 144.0755930  92.6344560 179.8072780
 132.1704020  89.5069600 171.7273710 131.7272170  90.2879140 171.3958230
 132.7289010  89.8299490 172.4344650 136.4573830  92.3738120 177.3309030
 135.9953200  92.5821140 178.1428970 136.0551940  91.5597470 177.0279700
 141.4578340  93.5947070 178.4605690 140.6071930  93.2952820 178.7814760
 141.2980130  93.8389080 177.5489510 138.5528050  95.0948820 180.5604480
 138.8781460  94.2612570 180.2206710 139.3408380  95.6177340 180.7082810
 135.2862840  89.1280300 166.6079540 134.6617020  89.1240170 167.3332850
 135.1992960  88.2611260 166.2115510 134.4017450  95.5288750 180.1215230
 134.3061050  94.5883480 179.9715630 135.2449430  95.7503820 179.7263300
 137.7980870  93.2730080 170.0848890 138.1910440  93.5902280 169.2717580
 138.1597720  92.3941960 170.1993410 129.5327990  91.9402420 178.2749010
 129.1391380  92.7877630 178.4821790 128.8446390  91.3028790 178.4657650
 136.1073040  92.0237390 181.3445750 135.4171360  91.8309590 181.9791840
 136.8505340  92.3072030 181.8770050 126.8345040  89.8630880 172.3079090
 126.5458090  90.4333740 173.0204070 127.5790800  89.3835330 172.6710320
 138.3836010  95.8635830 174.1799670 137.6517130  96.3722640 174.5289770
 137.9860350  95.0465810 173.8788450 138.8461920  91.3169510 173.5922610
 138.8634660  91.7678160 174.4364460 138.5977500  90.4175150 173.8056050
 142.2732670  88.7301690 179.4308990 142.5978440  87.9991350 179.9566970
 142.3089180  88.4115330 178.5289980 128.9724230  99.7515270 178.8508950
 128.5879020  99.1108940 179.4491910 129.2836420 100.4551390 179.4203680
 142.1990510  98.8426800 173.0395020 142.9189630  99.3382090 172.6491130
 141.9972330  98.1644690 172.3948890 137.6600450  90.2364760 167.1824410
 136.8465060  89.7377930 167.1069720 137.4662400  91.0763010 166.7660760
 137.5809310  98.9135860 178.9264020 137.5146620  97.9931530 178.6721610
 136.9514450  99.0111300 179.6408660 128.9684470  96.4803190 177.7973140
 128.6099410  97.1457040 178.3846480 128.6739030  95.6486740 178.1685760
 132.1697590  96.9387430 180.6812690 131.8697730  97.0844610 179.7840510
 132.9408830  96.3792720 180.5886080 137.5126040 101.7356430 178.6767820
 137.5270580 100.8037390 178.4586730 136.8051140 101.8216190 179.3157590
 143.7237250  98.3763770 178.0236400 142.9985440  98.9692550 177.8265790
 144.2512710  98.3687310 177.2249770 143.6750360 102.7738510 167.6748560
 143.0326520 102.1194130 167.9492280 143.2881020 103.1793600 166.8989230
 139.2536840 100.1023940 171.5220250 139.6060660  99.5052070 170.8621620
 138.3699170  99.7768170 171.6928500 136.9459940 103.3774000 175.7708320
 137.5902160 103.5833380 176.4481740 137.3089380 102.6162400 175.3179170
 130.5439110  88.2105310 169.0138540 130.4153740  88.2023210 169.9623460
 129.7201130  88.5488400 168.6629550 138.2192020 101.3806350 174.4885770
 138.8614250 100.6799510 174.6017940 138.7441370 102.1604790 174.3082660
 139.9929640 102.1801250 177.6921830 140.3285880 102.7667940 178.3699750
 139.0729980 102.0493960 177.9219620 127.5433040  89.9696430 178.4745240
 126.8291560  90.1693350 179.0797850 127.9628080  89.1936000 178.8460040
 127.8305630 103.9576690 179.4611770 127.9396750 103.0171430 179.3207160
 127.1786190 104.2231440 178.8125500 135.8218220 102.2292580 180.8609890
 135.5015090 101.5101820 181.4055580 135.1476580 102.9047650 180.9345950
 139.0371820  92.4618740 176.2246690 139.4052640  91.6413950 176.5526260
 138.1770020  92.5220630 176.6402340 142.4033850  91.4175680 167.0334250
 141.7747010  91.5221350 166.3192480 141.9085770  91.6372460 167.8228130
 135.9973810  95.1158330 176.4484660 136.4959060  95.5904150 177.1136510
 136.1396760  94.1921850 176.6554690 138.4033310  90.4212290 169.8887920
 138.2801090  90.4398420 168.9397430 139.3517870  90.4691230 170.0086320
 132.5752900  92.0046710 165.8242840 133.4243430  92.4416860 165.7583030
 132.2084170  92.3166970 166.6514900 143.2040670  91.3326290 177.2913050
 142.7014270  92.0731690 177.6306860 144.0197330  91.7210290 176.9749840
 141.4962680  96.5759470 170.7374410 140.5552820  96.5909700 170.9122100
 141.8106750  95.7895430 171.1834710 143.4988260 103.7468320 172.4128670
 143.6235680 104.5699490 172.8852480 144.3653820 103.5359050 172.0652820
 129.9764070 105.0245600 181.2731380 130.7776800 105.3457650 181.6866780
 129.4615890 104.6641180 181.9951290 138.8128700 101.1325470 181.2206790
 138.2066860 101.1557070 180.4802540 138.5082810 100.4008510 181.7574040
 140.2429070 104.8605760 179.8316200 141.1950820 104.7763780 179.7816440
 140.0957290 105.5247470 180.5049990 127.6961880  97.5119060 180.2167430
 128.2000900  96.9326340 180.7883660 126.9569300  97.7959290 180.7543800
 134.7499820  98.9190050 179.7502950 133.9845490  99.4875050 179.6657620
 134.9315780  98.6266260 178.8571180 141.8923170 100.6495380 180.3077970
 142.6332640 100.9871140 179.8045430 141.1295850 100.8187440 179.7547740
 129.7284960  95.6548650 181.1117500 129.7690300  95.3562520 182.0202730
 130.5830460  96.0556260 180.9525020 131.6690770  94.2340750 179.0791990
 131.1387230  93.7431700 178.4515330 132.3378840  94.6624950 178.5449920
 140.5668830  98.7010210 178.8433180 140.9809850  98.8555290 179.6923600
 139.6319830  98.8265430 179.0058960 141.0391000  96.0406370 180.8472330
 141.6211770  95.2858690 180.7592810 141.2152770  96.5713810 180.0703810
 132.1563070  91.2003120 179.1589280 132.0619940  90.5823870 178.4340150
 131.5760460  91.9269410 178.9319190 134.9224510  89.7576360 176.1916670
 134.4741810  89.7800620 175.3462220 134.2889710  89.3595380 176.7886970
 137.6647960  96.3846870 178.1966950 137.7844170  95.7888010 178.9361790
 138.5241960  96.4216560 177.7768250 140.0035860  96.9384060 176.7729460
 139.4771080  97.4626680 176.1694600 140.3467200  97.5711450 177.4039190
 134.4316730  92.9268220 179.4542770 135.0216420  92.6184070 180.1420590
 133.6136970  92.4547970 179.6102670 139.2510160  92.5434030 179.6875790
 138.5625680  91.8815570 179.6225780 139.9716180  92.0972300 180.1324250
 139.8810560  89.1385660 165.7466050 140.1612850  88.2953560 166.1025470
 139.1076290  89.3708770 166.2604800 134.4189980  90.3712670 164.1913250
 134.0711980  89.6936660 163.6115700 134.6202750  89.9102180 165.0056640
 143.5633370 103.8897090 178.5166050 142.9635360 103.9489650 177.7729970
 143.6927270 102.9502070 178.6462900 144.2591280  98.3762390 166.3569960
 145.0210190  98.9459040 166.4629650 144.2745650  97.8089590 167.1278270
 145.2651250  99.2312490 171.2011890 145.6360080  98.4479810 170.7947860
 145.9053180  99.9201590 171.0229190 142.2485010 100.6149070 176.6142210
 141.4344850 101.0446230 176.8768000 142.6559210 101.2267480 176.0011260
 144.2075790  96.6065750 168.5071910 143.8319390  95.8393680 168.0753200
 143.4778910  96.9888450 168.9946840 143.5975410  95.7537270 178.1411430
 143.3661500  95.5250020 177.2409380 143.8579960  96.6736820 178.0956320
 128.3487550  94.1961980 179.0339380 127.4543600  94.1628740 179.3733090
 128.8885100  94.3948770 179.7990630 142.0363480  90.9793700 180.9191130
 142.9133660  90.9877100 181.3025130 142.0484320  90.2424540 180.3083480
 143.4826750  94.8323240 171.8079150 144.0064230  94.3385890 171.1769320
 144.0686170  94.9673600 172.5526720 143.6616470  94.9163110 175.3298700
 142.7119180  94.8826650 175.4443690 143.8429480  95.8263220 175.0948470
 142.9726720  94.0896590 167.7471560 143.4685840  93.8567460 168.5320440
 142.7742790  93.2508430 167.3309200 128.8527260  88.4710310 173.3822600
 129.5003450  87.9207690 172.9417760 129.2729100  88.7253460 174.2038410
 144.4013880  92.7257540 170.2809240 144.2913160  92.5713580 171.2191510
 145.1621470  92.1978480 170.0384650 142.7479600  88.6651670 176.7392240
 143.3851820  89.2785810 177.1051430 142.8954490  88.7012330 175.7941470
 145.2904150  90.5565460 163.5215380 146.2153460  90.4246640 163.3133670
 145.2679940  90.6358280 164.4751830 145.3642640  91.3276120 166.1472090
 144.5694140  91.2621240 166.6765000 145.5685920  92.2626760 166.1357440
 142.3061060 105.3667670 170.1410480 142.9020130 105.0452240 169.4644900
 142.5639210 104.8939490 170.9323750 128.6059260  88.6265980 176.1247920
 128.2574080  89.0829800 176.8906100 128.2746960  87.7323110 176.2070350
 136.1184080  89.8177860 179.6467340 136.0572970  90.4099690 180.3962750
 137.0584460  89.7103820 179.5017600 138.7558640  89.4747920 179.2859630
 139.3699050  89.7927210 178.6240710 139.3008200  88.9896510 179.9055490
 145.1733820 105.3739550 176.6921470 144.6792100 105.7708420 175.9748600
 144.5647110 104.7488760 177.0858750 129.2779900  88.1542180 179.3998690
 129.8262890  87.9730230 178.6364800 129.3435210  87.3636290 179.9355000
 139.4966680  88.0380060 175.6128920 138.6226520  88.3715170 175.4101850
 139.3877430  87.5653240 176.4380790 140.4038660  90.2450930 176.9970640
 140.0752020  89.4302690 176.6172370 141.3520960  90.2020740 176.8736330
 142.8573270 106.0162970 173.9708210 142.3976240 106.7678780 173.5966230
 142.2285730 105.2969440 173.9123010 137.2441500  88.9549900 174.5521830
 136.4613290  89.4295400 174.8318590 136.9504430  88.0504730 174.4435010
 141.7962570  89.6573000 172.5970920 142.2370660  89.6018100 171.7492520
 141.5270160  90.5731010 172.6681100 143.6601140  89.2888240 170.6079740
 143.5989540  88.3449460 170.4610760 144.4393170  89.3968330 171.1533200
 139.6320700  88.0379100 171.3020930 140.2350070  88.6099310 171.7769450
 138.8913690  88.6018540 171.0794830 142.7755300  88.4400660 166.5761210
 142.9705930  89.3384110 166.8428640 141.9885170  88.2087740 167.0694160
 130.9607060  89.7861430 165.6137520 131.4899820  88.9991230 165.4845470
 131.5935380  90.4652620 165.8473050 133.1544900  89.5236570 168.6682910
 132.5247640  88.8223880 168.8353040 132.6150040  90.2840700 168.4516070
 136.0936850 106.1375800 181.3393520 137.0204160 105.9020070 181.3829480
 136.0787280 106.9647800 180.8579550 133.2800460  88.8020550 181.1035400
 132.9984730  89.3054150 180.3396220 133.6620160  88.0042300 180.7377530
 139.8815920  88.2174130 181.6815870 139.7681370  88.5368740 182.5767390
 140.6985660  88.6186640 181.3853150 142.6614410 105.3645660 181.1634560
 143.4539730 104.8694890 180.9560520 142.9547560 106.0435800 181.7710170
 138.7874070  96.2366600 152.0450610 138.7068120  95.3221210 151.7742320
 138.3738490  96.7333670 151.3390320 131.5211280  91.8698820 149.6216410
 131.6278030  92.7702550 149.9285170 130.6103640  91.8216790 149.3311060
 141.1730390  90.9923630 151.0927310 141.9940010  90.5020200 151.1352790
 141.2064470  91.5821290 151.8459150 137.3848170  93.0141810 146.2847330
 136.4451840  93.1755770 146.3699790 137.7031430  93.7327490 145.7383320
 139.6041080  97.5431920 146.7988170 140.0434360  96.7054350 146.6525990
 140.3169500  98.1761320 146.8852310 143.1858220  88.7974730 145.1129210
 142.8730880  88.8901560 146.0128280 143.9470690  89.3755760 145.0626640
 140.3806640 105.4697110 148.1232420 140.2207780 105.1800050 149.0214250
 140.2153350 104.6937240 147.5877650 140.0832770 102.9784670 146.6830420
 139.3897930 102.9761960 146.0232700 140.8255630 102.5543990 146.2524590
 135.2862840  89.1280300 147.8336050 134.6617020  89.1240170 148.5589360
 135.1992960  88.2611260 147.4372020 139.1916000  94.6366540 149.2802120
 138.5924890  95.3602340 149.0965740 139.7395610  94.5743320 148.4978570
 130.6715780  92.4216520 152.7702880 130.3315830  92.8991750 153.5269930
 129.9093100  91.9681640 152.4103980 134.8833550  93.5402110 146.8015430
 135.0046370  93.4988590 147.7501250 134.4982060  94.4026260 146.6462160
 137.6600450  90.2364760 148.4080920 136.8465060  89.7377930 148.3326230
 137.4662400  91.0763010 147.9917270 140.3748840  94.6084410 146.7043080
 141.2628460  94.9201640 146.5294420 140.3453930  93.7356660 146.3123660
 142.6463110  95.9196250 146.1722940 142.5626830  96.3510470 145.3219380
 143.3657300  96.3794600 146.6049760 130.5439110  88.2105310 150.2395050
 130.4153740  88.2023210 151.1879970 129.7201130  88.5488400 149.8886060
 142.4033850  91.4175680 148.2590760 141.7747010  91.5221350 147.5448990
 141.9085770  91.6372460 149.0484640 136.8491990 103.1381270 145.6924740
 136.9503970 102.9345260 144.7626720 135.9493730 102.8839550 145.8972520
 138.4033310  90.4212290 151.1144430 138.2801090  90.4398420 150.1653940
 139.3517870  90.4691230 151.2342830 132.5752900  92.0046710 147.0499350
 133.4243430  92.4416860 146.9839540 132.2084170  92.3166970 147.8771410
 143.1338270 104.2399970 146.5564620 142.8479780 103.8265110 145.7418800
 142.9357820 105.1687680 146.4365140 139.8810560  89.1385660 146.9722560
 140.1612850  88.2953560 147.3281980 139.1076290  89.3708770 147.4861310
 131.2005050  91.4278050 144.4313560 131.5030950  91.4345480 143.5232710
 131.9399640  91.0775910 144.9281220 134.4189980  90.3712670 145.4169760
 134.0711980  89.6936660 144.8372210 134.6202750  89.9102180 146.2313150
 144.8034820 101.6314910 145.0792270 143.9727780 101.6991560 145.5499500
 144.9806650 102.5219030 144.7759130 144.3110450  98.6696760 144.7398990
 144.5859290  99.5775640 144.6118210 144.1221190  98.6059290 145.6760980
 140.7086060  91.6941610 146.0352620 141.1270940  91.5072590 145.1949280
 140.4022120  90.8420660 146.3455550 129.1635070  89.2204120 144.7056490
 129.8863200  89.7613060 145.0237710 129.4359590  88.9467540 143.8298030
 142.9726720  94.0896590 148.9728070 143.4685840  93.8567460 149.7576950
 142.7742790  93.2508430 148.5565710 128.8527260  88.4710310 154.6079110
 129.5003450  87.9207690 154.1674270 129.2729100  88.7253460 155.4294920
 142.7479600  88.6651670 157.9648750 143.3851820  89.2785810 158.3307940
 142.8954490  88.7012330 157.0197980 145.2904150  90.5565460 144.7471890
 146.2153460  90.4246640 144.5390180 145.2679940  90.6358280 145.7008340
 145.3642640  91.3276120 147.3728600 144.5694140  91.2621240 147.9021510
 145.5685920  92.2626760 147.3613950 139.4966680  88.0380060 156.8385430
 138.6226520  88.3715170 156.6358360 139.3877430  87.5653240 157.6637300
 140.4038660  90.2450930 158.2227150 140.0752020  89.4302690 157.8428880
 141.3520960  90.2020740 158.0992840 141.7962570  89.6573000 153.8227430
 142.2370660  89.6018100 152.9749030 141.5270160  90.5731010 153.8937610
 143.6601140  89.2888240 151.8336250 143.5989540  88.3449460 151.6867270
 144.4393170  89.3968330 152.3789710 128.5881910  89.2597380 148.2992060
 129.3461270  89.3726260 147.7256090 128.1259080  90.0966580 148.2535490
 139.6320700  88.0379100 152.5277440 140.2350070  88.6099310 153.0025960
 138.8913690  88.6018540 152.3051340 142.7755300  88.4400660 147.8017720
 142.9705930  89.3384110 148.0685150 141.9885170  88.2087740 148.2950670
 130.9607060  89.7861430 146.8394030 131.4899820  88.9991230 146.7101980
 131.5935380  90.4652620 147.0729560 133.1544900  89.5236570 149.8939420
 132.5247640  88.8223880 150.0609550 132.6150040  90.2840700 149.6772580
 133.2800460  88.8020550 162.3291910 132.9984730  89.3054150 161.5652730
 133.6620160  88.0042300 161.9634040 139.8815920  88.2174130 162.9072380
 139.7681370  88.5368740 163.8023900 140.6985660  88.6186640 162.6109660
 136.9192110  98.0145620 135.1516390 136.1434210  97.5346060 135.4414960
 137.5705040  97.3351270 134.9772550 130.9357940  98.3265430 136.0292150
 130.1042820  98.0714140 136.4288660 131.5438920  98.3976200 136.7650070
 130.9159200 102.3605520 136.2250170 131.2187240 101.4703260 136.0460390
 131.6602790 102.9175740 135.9972420 136.3601100 100.6902810 135.1586550
 136.2909380  99.7492750 134.9975680 137.1220960 100.7804220 135.7309120
 128.5507770  91.2957330 137.4843170 128.3710610  90.3983080 137.7645930
 128.1487850  91.8429200 138.1590120 137.3906270  93.4973190 135.3855480
 137.7671090  92.6245070 135.2729150 137.2925780  93.8331890 134.4945920
 129.1694440  93.7917830 136.0925510 129.8504550  94.0556200 136.7112910
 128.8542490  92.9518700 136.4263520 133.3619010  94.8385190 135.1798100
 133.8697230  95.3366160 135.8203120 133.8932250  94.0620390 135.0037460
 145.4629940  93.0090380 138.8827450 144.7582110  93.3972090 138.3642560
 145.7287860  93.7040670 139.4848380 131.6455110  89.4783750 139.4461520
 131.6473550  89.9956140 138.6407420 130.8159420  89.0013930 139.4231450
 132.8957960  99.1178930 137.6235020 132.5627340  99.7447850 138.2656090
 133.0724640  99.6440810 136.8436690 141.4091870  92.9324010 135.0911360
 140.7047440  93.2208900 135.6714470 141.7704030  93.7424120 134.7310920
 131.3270440  91.1893710 137.4531970 131.6687250  92.0335760 137.1585840
 130.3886250  91.3377450 137.5697310 132.1077060 101.0859730 139.4384200
 132.7251060 101.7610810 139.1568650 131.2470180 101.4947710 139.3471700
 144.4778790  92.3778800 135.4820570 143.5303700  92.4117780 135.6136000
 144.8028780  93.1917750 135.8669930 135.0098330  88.6775980 133.7776560
 135.3173310  88.1222870 133.0612060 134.0799030  88.8120440 133.5949550
 143.9060930  97.6960330 137.4882870 143.0779560  97.7653420 137.0133000
 144.5011410  98.2814640 137.0198700 140.8702940  94.4829650 138.4337740
 140.4574120  95.3083360 138.6877730 140.1378890  93.8974690 138.2414100
 133.4717430 100.9557110 135.4595620 133.1745720 100.3502580 134.7803400
 134.4217250 100.9934420 135.3484980 131.7164350  94.0432760 137.0755450
 132.2678940  94.1528100 136.3008700 132.2307860  94.4170360 137.7910680
 127.3425730  99.3349670 136.6031700 127.4206150  99.4698440 135.6587420
 127.9567410  98.6265560 136.7959820 128.5873360 101.0349860 133.0137880
 128.1801440 101.1764450 132.1591480 129.4786370 100.7510020 132.8109090
 144.3959510  93.5346230 142.3159860 143.7803780  94.0425900 141.7875320
 144.0755930  92.6344560 142.2585800 132.1704020  89.5069600 134.1786730
 131.7272170  90.2879140 133.8471250 132.7289010  89.8299490 134.8857670
 136.4573830  92.3738120 139.7822050 135.9953200  92.5821140 140.5941990
 136.0551940  91.5597470 139.4792720 141.4578340  93.5947070 140.9118710
 140.6071930  93.2952820 141.2327780 141.2980130  93.8389080 140.0002530
 138.5528050  95.0948820 143.0117500 138.8781460  94.2612570 142.6719730
 139.3408380  95.6177340 143.1595830 134.2079920  90.0516930 136.0376330
 134.5052250  90.9579760 135.9568350 134.7565480  89.5635710 135.4235900
 134.4017450  95.5288750 142.5728250 134.3061050  94.5883480 142.4228650
 135.2449430  95.7503820 142.1776320 129.5327990  91.9402420 140.7262030
 129.1391380  92.7877630 140.9334810 128.8446390  91.3028790 140.9170670
 136.1073040  92.0237390 143.7958770 135.4171360  91.8309590 144.4304860
 136.8505340  92.3072030 144.3283070 126.8345040  89.8630880 134.7592110
 126.5458090  90.4333740 135.4717090 127.5790800  89.3835330 135.1223340
 138.3836010  95.8635830 136.6312690 137.6517130  96.3722640 136.9802790
 137.9860350  95.0465810 136.3301470 134.8213400  92.5390030 135.0365180
 134.8249460  92.0979980 134.1869720 135.7164520  92.8607360 135.1437000
 130.6715780  92.4216520 133.9959390 130.3315830  92.8991750 134.7526440
 129.9093100  91.9681640 133.6360490 138.8461920  91.3169510 136.0435630
 138.8634660  91.7678160 136.8877480 138.5977500  90.4175150 136.2569070
 142.2732670  88.7301690 141.8822010 142.5978440  87.9991350 142.4079990
 142.3089180  88.4115330 140.9803000 135.1221370  96.5991810 136.7830590
 135.4891500  96.1250380 137.5291930 134.9326430  97.4733380 137.1238930
 127.9861860  91.3435500 132.9124060 127.7008780  90.9791170 133.7502680
 127.9240720  90.6115960 132.2987200 132.9120740  95.6400450 139.1014800
 132.6077810  96.5192430 139.3265160 133.8667200  95.7000240 139.1372240
 137.5809310  98.9135860 141.3777040 137.5146620  97.9931530 141.1234630
 136.9514450  99.0111300 142.0921680 131.4839930  99.5141820 133.3360460
 132.0018600  98.7110080 133.2817350 131.0323950  99.4520960 134.1777290
 137.5126040 101.7356430 141.1280840 137.5270580 100.8037390 140.9099750
 136.8051140 101.8216190 141.7670610 143.7237250  98.3763770 140.4749420
 142.9985440  98.9692550 140.2778810 144.2512710  98.3687310 139.6762790
 139.2536840 100.1023940 133.9733270 139.6060660  99.5052070 133.3134640
 138.3699170  99.7768170 134.1441520 130.5439110  88.2105310 131.4651560
 130.4153740  88.2023210 132.4136480 129.7201130  88.5488400 131.1142570
 127.5433040  89.9696430 140.9258260 126.8291560  90.1693350 141.5310870
 127.9628080  89.1936000 141.2973060 139.0371820  92.4618740 138.6759710
 139.4052640  91.6413950 139.0039280 138.1770020  92.5220630 139.0915360
 135.9973810  95.1158330 138.8997680 136.4959060  95.5904150 139.5649530
 136.1396760  94.1921850 139.1067710 143.2040670  91.3326290 139.7426070
 142.7014270  92.0731690 140.0819880 144.0197330  91.7210290 139.4262860
 130.9705790 105.8399530 134.5358820 131.7068270 105.2914990 134.8067390
 131.3546710 106.7055540 134.3964810 127.8551270 101.9073100 130.4100330
 126.9291050 102.1494240 130.4005740 128.3207700 102.7347360 130.2885080
 134.7499820  98.9190050 142.2015970 133.9845490  99.4875050 142.1170640
 134.9315780  98.6266260 141.3084200 131.6690770  94.2340750 141.5305010
 131.1387230  93.7431700 140.9028350 132.3378840  94.6624950 140.9962940
 141.0391000  96.0406370 143.2985350 141.6211770  95.2858690 143.2105830
 141.2152770  96.5713810 142.5216830 132.1563070  91.2003120 141.6102300
 132.0619940  90.5823870 140.8853170 131.5760460  91.9269410 141.3832210
 134.9224510  89.7576360 138.6429690 134.4741810  89.7800620 137.7975240
 134.2889710  89.3595380 139.2399990 135.3284060  98.6530690 139.2642130
 135.7472170  99.4963420 139.0918370 134.4092690  98.7902730 139.0348910
 137.6647960  96.3846870 140.6479970 137.7844170  95.7888010 141.3874810
 138.5241960  96.4216560 140.2281270 140.0035860  96.9384060 139.2242480
 139.4771080  97.4626680 138.6207620 140.3467200  97.5711450 139.8552210
 134.4316730  92.9268220 141.9055790 135.0216420  92.6184070 142.5933610
 133.6136970  92.4547970 142.0615690 139.2510160  92.5434030 142.1388810
 138.5625680  91.8815570 142.0738800 139.9716180  92.0972300 142.5837270
 127.4380980 103.5209500 133.9420130 127.7683990 102.6530560 133.7098770
 127.8671980 103.7268020 134.7725090 132.0342900 101.8518510 131.6022100
 131.7338440 101.7283480 132.5026010 131.9280390 100.9927100 131.1937830
 127.9271190 104.3880090 136.6801760 127.4902180 104.5680890 137.5125910
 128.4948870 105.1454710 136.5383480 143.5975410  95.7537270 140.5924450
 143.3661500  95.5250020 139.6922400 143.8579960  96.6736820 140.5469340
 142.0363480  90.9793700 143.3704150 142.9133660  90.9877100 143.7538150
 142.0484320  90.2424540 142.7596500 143.4826750  94.8323240 134.2592170
 144.0064230  94.3385890 133.6282340 144.0686170  94.9673600 135.0039740
 143.6616470  94.9163110 137.7811720 142.7119180  94.8826650 137.8956710
 143.8429480  95.8263220 137.5461490 128.8527260  88.4710310 135.8335620
 129.5003450  87.9207690 135.3930780 129.2729100  88.7253460 136.6551430
 142.7479600  88.6651670 139.1905260 143.3851820  89.2785810 139.5564450
 142.8954490  88.7012330 138.2454490 128.6059260  88.6265980 138.5760940
 128.2574080  89.0829800 139.3419120 128.2746960  87.7323110 138.6583370
 133.9129660 103.3545170 138.3423850 133.6721020 103.6219730 137.4554370
 134.8532300 103.5250900 138.3974710 136.1184080  89.8177860 142.0980360
 136.0572970  90.4099690 142.8475770 137.0584460  89.7103820 141.9530620
 138.7558640  89.4747920 141.7372650 139.3699050  89.7927210 141.0753730
 139.3008200  88.9896510 142.3568510 129.2779900  88.1542180 141.8511710
 129.8262890  87.9730230 141.0877820 129.3435210  87.3636290 142.3868020
 139.4966680  88.0380060 138.0641940 138.6226520  88.3715170 137.8614870
 139.3877430  87.5653240 138.8893810 140.4038660  90.2450930 139.4483660
 140.0752020  89.4302690 139.0685390 141.3520960  90.2020740 139.3249350
 129.6823890 102.1106210 138.8119950 128.9557950 101.4911500 138.7445900
 129.7433040 102.5046820 137.9418030 141.7962570  89.6573000 135.0483940
 142.2370660  89.6018100 134.2005540 141.5270160  90.5731010 135.1194120
 143.6601140  89.2888240 133.0592760 143.5989540  88.3449460 132.9123780
 144.4393170  89.3968330 133.6046220 127.9653890 105.4280600 132.0216710
 127.7975930 104.7951280 132.7198600 127.0988400 105.6340000 131.6710900
 128.5881910  89.2597380 129.5248570 129.3461270  89.3726260 128.9512600
 128.1259080  90.0966580 129.4792000 133.1544900  89.5236570 131.1195930
 132.5247640  88.8223880 131.2866060 132.6150040  90.2840700 130.9029090
 133.2800460  88.8020550 143.5548420 132.9984730  89.3054150 142.7909240
 133.6620160  88.0042300 143.1890550 139.8815920  88.2174130 144.1328890
 139.7681370  88.5368740 145.0280410 140.6985660  88.6186640 143.8366170
 138.7874070  96.2366600  95.7220140 138.7068120  95.3221210  95.4511850
 138.3738490  96.7333670  95.0159850 136.9192110  98.0145620  97.6029410
 136.1434210  97.5346060  97.8927980 137.5705040  97.3351270  97.4285570
 130.9357940  98.3265430  98.4805170 130.1042820  98.0714140  98.8801680
 131.5438920  98.3976200  99.2163090 130.9159200 102.3605520  98.6763190
 131.2187240 101.4703260  98.4973410 131.6602790 102.9175740  98.4485440
 127.3082900  95.8872970  98.1487260 127.8799010  95.1195170  98.1490900
 127.3084440  96.1861730  97.2393870 137.1662850 104.7063820  96.0032530
 136.5474290 105.1621320  95.4326970 138.0214630 104.8615280  95.6022230
 136.3601100 100.6902810  97.6099570 136.2909380  99.7492750  97.4488700
 137.1220960 100.7804220  98.1822140 128.5507770  91.2957330  99.9356190
 128.3710610  90.3983080 100.2158950 128.1487850  91.8429200 100.6103140
 131.5211280  91.8698820  93.2985940 131.6278030  92.7702550  93.6054700
 130.6103640  91.8216790  93.0080590 129.1694440  93.7917830  98.5438530
 129.8504550  94.0556200  99.1625930 128.8542490  92.9518700  98.8776540
 133.3619010  94.8385190  97.6311120 133.8697230  95.3366160  98.2716140
 133.8932250  94.0620390  97.4550480 145.4629940  93.0090380 101.3340470
 144.7582110  93.3972090 100.8155580 145.7287860  93.7040670 101.9361400
 132.8957960  99.1178930 100.0748040 132.5627340  99.7447850 100.7169110
 133.0724640  99.6440810  99.2949710 133.0035730  97.2689550  95.7469430
 132.5992730  96.5566800  95.2515330 133.0898850  96.9242790  96.6357470
 133.4717430 100.9557110  97.9108640 133.1745720 100.3502580  97.2316420
 134.4217250 100.9934420  97.7998000 131.7164350  94.0432760  99.5268470
 132.2678940  94.1528100  98.7521720 132.2307860  94.4170360 100.2423700
 127.3425730  99.3349670  99.0544720 127.4206150  99.4698440  98.1100440
 127.9567410  98.6265560  99.2472840 128.5873360 101.0349860  95.4650900
 128.1801440 101.1764450  94.6104500 129.4786370 100.7510020  95.2622110
 132.1704020  89.5069600  96.6299750 131.7272170  90.2879140  96.2984270
 132.7289010  89.8299490  97.3370690 131.9618240  94.6303170  94.3581000
 131.7359160  94.4140340  95.2627620 131.1810770  95.0631630  94.0126970
 126.8345040  89.8630880  97.2105130 126.5458090  90.4333740  97.9230110
 127.5790800  89.3835330  97.5736360 138.3836010  95.8635830  99.0825710
 137.6517130  96.3722640  99.4315810 137.9860350  95.0465810  98.7814490
 134.8213400  92.5390030  97.4878200 134.8249460  92.0979980  96.6382740
 135.7164520  92.8607360  97.5950020 130.6715780  92.4216520  96.4472410
 130.3315830  92.8991750  97.2039460 129.9093100  91.9681640  96.0873510
 135.1221370  96.5991810  99.2343610 135.4891500  96.1250380  99.9804950
 134.9326430  97.4733380  99.5751950 127.9861860  91.3435500  95.3637080
 127.7008780  90.9791170  96.2015700 127.9240720  90.6115960  94.7500220
 132.9120740  95.6400450 101.5527820 132.6077810  96.5192430 101.7778180
 133.8667200  95.7000240 101.5885260 131.4839930  99.5141820  95.7873480
 132.0018600  98.7110080  95.7330370 131.0323950  99.4520960  96.6290310
 135.3400120 100.8621630  93.8316700 136.0271250 101.4090840  94.2124290
 134.5532540 101.4062360  93.8666310 136.9459940 103.3774000 100.6734360
 137.5902160 103.5833380 101.3507780 137.3089380 102.6162400 100.2205210
 130.5439110  88.2105310  93.9164580 130.4153740  88.2023210  94.8649500
 129.7201130  88.5488400  93.5655590 127.8305630 103.9576690 104.3637810
 127.9396750 103.0171430 104.2233200 127.1786190 104.2231440 103.7151540
 135.9973810  95.1158330 101.3510700 136.4959060  95.5904150 102.0162550
 136.1396760  94.1921850 101.5580730 135.4910100 105.6567590  94.0641940
 135.7451600 105.6188980  93.1421310 134.5422580 105.5300920  94.0570190
 132.5752900  92.0046710  90.7268880 133.4243430  92.4416860  90.6609070
 132.2084170  92.3166970  91.5540940 130.9705790 105.8399530  96.9871840
 131.7068270 105.2914990  97.2580410 131.3546710 106.7055540  96.8477830
 134.4189980  90.3712670  89.0939290 134.0711980  89.6936660  88.5141740
 134.6202750  89.9102180  89.9082680 127.4380980 103.5209500  96.3933150
 127.7683990 102.6530560  96.1611790 127.8671980 103.7268020  97.2238110
 132.0342900 101.8518510  94.0535120 131.7338440 101.7283480  94.9539030
 131.9280390 100.9927100  93.6450850 127.9271190 104.3880090  99.1314780
 127.4902180 104.5680890  99.9638930 128.4948870 105.1454710  98.9896500
 127.7595620  96.9000320  95.4903660 127.1044460  96.6311960  94.8463360
 128.5973570  96.7904800  95.0405640 128.7971550  97.2852890 100.0307000
 129.1644590  97.1980290 100.9103020 128.2282370  96.5219440  99.9313860
 143.6616470  94.9163110 100.2324740 142.7119180  94.8826650 100.3469730
 143.8429480  95.8263220  99.9974510 128.8527260  88.4710310  98.2848640
 129.5003450  87.9207690  97.8443800 129.2729100  88.7253460  99.1064450
 130.0511660 104.7447830 102.3124930 129.4571980 104.6132530 103.0514970
 130.0435500 103.9085970 101.8467030 133.2868990 104.3251210  98.0482380
 133.8034010 103.7138570  97.5230640 133.9366370 104.8279990  98.5393390
 136.0264490 105.2159700  98.8751360 136.3142300 104.9614000  97.9984370
 136.5387710 104.6637060  99.4656930 127.9653890 105.4280600  94.4729730
 127.7975930 104.7951280  95.1711620 127.0988400 105.6340000  94.1223920
 135.1295720  91.3736650  94.9663900 134.3170230  90.9993540  94.6259780
 135.6337360  90.6181730  95.2685090 130.9357940  98.3265430  60.9318190
 130.1042820  98.0714140  61.3314700 131.5438920  98.3976200  61.6676110
 127.3082900  95.8872970  60.6000280 127.8799010  95.1195170  60.6003920
 127.3084440  96.1861730  59.6906890 137.1662850 104.7063820  58.4545550
 136.5474290 105.1621320  57.8839990 138.0214630 104.8615280  58.0535250
 136.3601100 100.6902810  60.0612590 136.2909380  99.7492750  59.9001720
 137.1220960 100.7804220  60.6335160 131.5211280  91.8698820  55.7498960
 131.6278030  92.7702550  56.0567720 130.6103640  91.8216790  55.4593610
 129.1694440  93.7917830  60.9951550 129.8504550  94.0556200  61.6138950
 128.8542490  92.9518700  61.3289560 133.3619010  94.8385190  60.0824140
 133.8697230  95.3366160  60.7229160 133.8932250  94.0620390  59.9063500
 131.6455110  89.4783750  64.3487560 131.6473550  89.9956140  63.5433460
 130.8159420  89.0013930  64.3257490 138.0326200  99.5903060  55.8477460
 137.4143470 100.0552510  55.2840180 138.5449450 100.2830540  56.2646970
 132.8957960  99.1178930  62.5261060 132.5627340  99.7447850  63.1682130
 133.0724640  99.6440810  61.7462730 131.3270440  91.1893710  62.3558010
 131.6687250  92.0335760  62.0611880 130.3886250  91.3377450  62.4723350
 137.3979090  96.7424810  55.4162720 136.4708370  96.6762190  55.6451190
 137.5503910  97.6804940  55.3017960 133.0035730  97.2689550  58.1982450
 132.5992730  96.5566800  57.7028350 133.0898850  96.9242790  59.0870490
 133.4717430 100.9557110  60.3621660 133.1745720 100.3502580  59.6829440
 134.4217250 100.9934420  60.2511020 131.7164350  94.0432760  61.9781490
 132.2678940  94.1528100  61.2034740 132.2307860  94.4170360  62.6936720
 139.6041080  97.5431920  52.9270720 140.0434360  96.7054350  52.7808540
 140.3169500  98.1761320  53.0134860 137.7136460 102.4827990  56.8951960
 138.1532370 103.2252320  56.4807350 137.6523350 102.7254560  57.8190920
 129.7040360  96.1634530  55.6989100 129.5837960  96.8896620  55.0870370
 129.3941250  95.3937440  55.2217010 128.5873360 101.0349860  57.9163920
 128.1801440 101.1764450  57.0617520 129.4786370 100.7510020  57.7135130
 140.3806640 105.4697110  54.2514970 140.2207780 105.1800050  55.1496800
 140.2153350 104.6937240  53.7160200 132.8595020 105.2495640  56.0286590
 132.6837500 104.3331180  55.8154390 132.0050760 105.6082930  56.2684390
 132.1704020  89.5069600  59.0812770 131.7272170  90.2879140  58.7497290
 132.7289010  89.8299490  59.7883710 131.9618240  94.6303170  56.8094020
 131.7359160  94.4140340  57.7140640 131.1810770  95.0631630  56.4639990
 129.5327990  91.9402420  65.6288070 129.1391380  92.7877630  65.8360850
 128.8446390  91.3028790  65.8196710 134.8213400  92.5390030  59.9391220
 134.8249460  92.0979980  59.0895760 135.7164520  92.8607360  60.0463040
 130.6715780  92.4216520  58.8985430 130.3315830  92.8991750  59.6552480
 129.9093100  91.9681640  58.5386530 131.4839930  99.5141820  58.2386500
 132.0018600  98.7110080  58.1843390 131.0323950  99.4520960  59.0803330
 136.3709430 100.7808100  53.5113800 136.7125130 101.5250330  53.0157120
 135.5422140 101.0939220  53.8738630 135.3400120 100.8621630  56.2829720
 136.0271250 101.4090840  56.6637310 134.5532540 101.4062360  56.3179330
 134.6427330  97.8667660  55.8955080 135.0990110  98.6772910  56.1215270
 134.2915540  97.5490800  56.7273570 138.2192020 101.3806350  61.8424830
 138.8614250 100.6799510  61.9557000 138.7441370 102.1604790  61.6621720
 127.8463770 105.6921830  52.3408430 128.2061410 106.2911170  51.6865700
 127.7056110 106.2381720  53.1143460 127.5433040  89.9696430  65.8284300
 126.8291560  90.1693350  66.4336910 127.9628080  89.1936000  66.1999100
 133.8632390 103.0753030  53.1582100 133.8542490 103.8082720  52.5426610
 132.9430750 102.8284610  53.2509060 136.8491990 103.1381270  51.8207290
 136.9503970 102.9345260  50.8909270 135.9493730 102.8839550  52.0255070
 134.3717880  93.6961630  55.8031190 133.6634030  94.1647970  56.2444800
 134.6562360  93.0383640  56.4376380 135.4910100 105.6567590  56.5154960
 135.7451600 105.6188980  55.5934330 134.5422580 105.5300920  56.5083210
 130.9705790 105.8399530  59.4384860 131.7068270 105.2914990  59.7093430
 131.3546710 106.7055540  59.2990850 134.0808100 105.0129840  51.2610430
 134.8736710 105.3018670  50.8092220 133.5612450 104.5822010  50.5822910
 143.1338270 104.2399970  52.6847170 142.8479780 103.8265110  51.8701350
 142.9357820 105.1687680  52.5647690 137.8388230  99.2953280  51.7294770
 137.2898330  99.7422580  52.3737510 138.4607490  98.7902530  52.2532440
 131.6690770  94.2340750  66.4331050 131.1387230  93.7431700  65.8054390
 132.3378840  94.6624950  65.8988980 136.5839020 105.3593420  53.1638910
 137.4789810 105.6978390  53.1857670 136.6156650 104.6372830  52.5363190
 127.4380980 103.5209500  58.8446170 127.7683990 102.6530560  58.6124810
 127.8671980 103.7268020  59.6751130 132.0342900 101.8518510  56.5048140
 131.7338440 101.7283480  57.4052050 131.9280390 100.9927100  56.0963870
 127.7595620  96.9000320  57.9416680 127.1044460  96.6311960  57.2976380
 128.5973570  96.7904800  57.4918660 128.7971550  97.2852890  62.4820020
 129.1644590  97.1980290  63.3616040 128.2282370  96.5219440  62.3826880
 128.3487550  94.1961980  66.3878440 127.4543600  94.1628740  66.7272150
 128.8885100  94.3948770  67.1529690 128.8527260  88.4710310  60.7361660
 129.5003450  87.9207690  60.2956820 129.2729100  88.7253460  61.5577470
 128.6059260  88.6265980  63.4786980 128.2574080  89.0829800  64.2445160
 128.2746960  87.7323110  63.5609410 127.9653890 105.4280600  56.9242750
 127.7975930 104.7951280  57.6224640 127.0988400 105.6340000  56.5736940
 135.1295720  91.3736650  57.4176920 134.3170230  90.9993540  57.0772800
 135.6337360  90.6181730  57.7198110 129.5716590 104.1213830  54.3692890
 129.0464210 104.5021860  53.6654850 129.4961170 104.7464600  55.0902600
 144.3281910 105.6801370  55.6906830 144.5034100 104.9939110  55.0467750
 143.6303480 106.2048420  55.2983500 132.1709560 106.0696210  53.2442140
 132.9028380 105.7855490  52.6966030 132.4303230 105.8309490  54.1341520
 145.1402250 104.2900920  50.3192660 145.6161970 104.7683810  50.9981740
 145.7609410 104.2218410  49.5938160 144.5435500 101.4813770  47.4792670
 144.6698560 101.2425650  46.5609850 144.5856880 100.6498310  47.9514750
 143.7237250  98.3763770  46.6031970 142.9985440  98.9692550  46.4061360
 144.2512710  98.3687310  45.8045340 136.9459940 103.3774000  44.3503890
 137.5902160 103.5833380  45.0277310 137.3089380 102.6162400  43.8974740
 129.9764070 105.0245600  49.8526950 130.7776800 105.3457650  50.2662350
 129.4615890 104.6641180  50.5746860 138.8128700 101.1325470  49.8002360
 138.2066860 101.1557070  49.0598110 138.5082810 100.4008510  50.3369610
 141.8923170 100.6495380  48.8873540 142.6332640 100.9871140  48.3841000
 141.1295850 100.8187440  48.3343310 140.5668830  98.7010210  47.4228750
 140.9809850  98.8555290  48.2719170 139.6319830  98.8265430  47.5854530
 133.1791480 104.9583700  46.5082410 132.6412570 105.6829760  46.1891110
 133.4325440 104.4814040  45.7179750 136.0353690 106.1934910  46.7669060
 135.9612390 107.0970050  47.0741430 135.1332530 105.8746810  46.7391130
 127.9271190 104.3880090  42.8084310 127.4902180 104.5680890  43.6408460
 128.4948870 105.1454710  42.6666030 130.0511660 104.7447830  45.9894460
 129.4571980 104.6132530  46.7284500 130.0435500 103.9085970  45.5236560
 136.0264490 105.2159700  42.5520890 136.3142300 104.9614000  41.6753900
 136.5387710 104.6637060  43.1426460 136.0936850 106.1375800  49.9189090
 137.0204160 105.9020070  49.9625050 136.0787280 106.9647800  49.4375120
 142.6614410 105.3645660  49.7430130 143.4539730 104.8694890  49.5356090
 142.9547560 106.0435800  50.3505740 138.7874070  96.2366600  20.6246180
 138.7068120  95.3221210  20.3537890 138.3738490  96.7333670  19.9185890
 136.9192110  98.0145620  22.5055450 136.1434210  97.5346060  22.7954020
 137.5705040  97.3351270  22.3311610 140.9399540 102.4205810  21.2854580
 140.4781070 101.6493050  21.6141750 141.7525090 102.4471880  21.7907030
 129.3449890  93.2867320  17.1673600 128.4566590  93.6283290  17.0653480
 129.6291080  93.0867640  16.2754430 137.1662850 104.7063820  20.9058570
 136.5474290 105.1621320  20.3353010 138.0214630 104.8615280  20.5048270
 137.3906270  93.4973190  22.7394540 137.7671090  92.6245070  22.6268210
 137.2925780  93.8331890  21.8484980 131.5211280  91.8698820  18.2011980
 131.6278030  92.7702550  18.5080740 130.6103640  91.8216790  17.9106630
 141.1730390  90.9923630  19.6722880 141.9940010  90.5020200  19.7148360
 141.2064470  91.5821290  20.4254720 138.0326200  99.5903060  18.2990480
 137.4143470 100.0552510  17.7353200 138.5449450 100.2830540  18.7159990
 141.4091870  92.9324010  22.4450420 140.7047440  93.2208900  23.0253530
 141.7704030  93.7424120  22.0849980 127.4009400 100.2759590  15.6730110
 127.0237380 100.7646690  14.9415010 127.6582470 100.9484870  16.3036640
 143.0254650 102.5499140  24.7077900 142.3418170 103.2198250  24.6994570
 143.5648940 102.7479790  23.9422760 135.0098330  88.6775980  21.1315620
 135.3173310  88.1222870  20.4151120 134.0799030  88.8120440  20.9488610
 140.5613390 104.3943270  23.4223080 140.5740550 103.9905560  22.5545340
 140.0088610 105.1690560  23.3184510 141.8558810 101.1159490  18.5113250
 141.7455140 100.1733820  18.6362670 141.8527060 101.4775130  19.3976010
 139.9598830  99.2973110  24.7505690 140.3767620  99.0833220  23.9159150
 140.6838650  99.5545900  25.3214310 137.3848170  93.0141810  14.8642900
 136.4451840  93.1755770  14.9495360 137.7031430  93.7327490  14.3178890
 143.9060930  97.6960330  24.8421930 143.0779560  97.7653420  24.3672060
 144.5011410  98.2814640  24.3737760 141.4276380  98.3045110  18.3710990
 140.8088800  97.9664660  17.7237290 141.4100830  97.6604870  19.0790180
 141.5603040 104.5288980  26.4757780 141.0833600 105.3361170  26.2830390
 140.8764830 103.8767310  26.6283990 139.6041080  97.5431920  15.3783740
 140.0434360  96.7054350  15.2321560 140.3169500  98.1761320  15.4647880
 137.7136460 102.4827990  19.3464980 138.1532370 103.2252320  18.9320370
 137.6523350 102.7254560  20.2703940 143.1858220  88.7974730  13.6924780
 142.8730880  88.8901560  14.5923850 143.9470690  89.3755760  13.6422210
 140.3806640 105.4697110  16.7027990 140.2207780 105.1800050  17.6009820
 140.2153350 104.6937240  16.1673220 140.0832770 102.9784670  15.2625990
 139.3897930 102.9761960  14.6028270 140.8255630 102.5543990  14.8320160
 139.6482700 104.6047380  19.3374480 140.1039650 103.8236760  19.6513100
 139.9875220 105.3154200  19.8815660 135.2862840  89.1280300  16.4131620
 134.6617020  89.1240170  17.1384930 135.1992960  88.2611260  16.0167590
 138.3836010  95.8635830  23.9851750 137.6517130  96.3722640  24.3341850
 137.9860350  95.0465810  23.6840530 134.8213400  92.5390030  22.3904240
 134.8249460  92.0979980  21.5408780 135.7164520  92.8607360  22.4976060
 138.8461920  91.3169510  23.3974690 138.8634660  91.7678160  24.2416540
 138.5977500  90.4175150  23.6108130 142.1990510  98.8426800  22.8447100
 142.9189630  99.3382090  22.4543210 141.9972330  98.1644690  22.2000970
 137.6600450  90.2364760  16.9876490 136.8465060  89.7377930  16.9121800
 137.4662400  91.0763010  16.5712840 140.3748840  94.6084410  15.2838650
 141.2628460  94.9201640  15.1089990 140.3453930  93.7356660  14.8919230
 136.3709430 100.7808100  15.9626820 136.7125130 101.5250330  15.4670140
 135.5422140 101.0939220  16.3251650 142.6463110  95.9196250  14.7518510
 142.5626830  96.3510470  13.9014950 143.3657300  96.3794600  15.1845330
 143.6750360 102.7738510  17.4800640 143.0326520 102.1194130  17.7544360
 143.2881020 103.1793600  16.7041310 139.2536840 100.1023940  21.3272330
 139.6060660  99.5052070  20.6673700 138.3699170  99.7768170  21.4980580
 130.5439110  88.2105310  18.8190620 130.4153740  88.2023210  19.7675540
 129.7201130  88.5488400  18.4681630 138.2192020 101.3806350  24.2937850
 138.8614250 100.6799510  24.4070020 138.7441370 102.1604790  24.1134740
 142.0647740 101.6654970  14.0176990 141.8385320 100.9485410  14.6101630
 141.6743940 101.4167410  13.1798740 127.8463770 105.6921830  14.7921450
 128.2061410 106.2911170  14.1378720 127.7056110 106.2381720  15.5656480
 141.6463990  99.5826910  15.6791150 141.3585690 100.0439600  16.4669030
 142.4416160  99.1224680  15.9475370 133.8632390 103.0753030  15.6095120
 133.8542490 103.8082720  14.9939630 132.9430750 102.8284610  15.7022080
 129.4639030  98.2967920  16.3541880 128.8566980  99.0366820  16.3637180
 129.9388380  98.3867280  15.5280080 139.0371820  92.4618740  26.0298770
 139.4052640  91.6413950  26.3578340 138.1770020  92.5220630  26.4454420
 142.4033850  91.4175680  16.8386330 141.7747010  91.5221350  16.1244560
 141.9085770  91.6372460  17.6280210 136.8491990 103.1381270  14.2720310
 136.9503970 102.9345260  13.3422290 135.9493730 102.8839550  14.4768090
 138.4033310  90.4212290  19.6940000 138.2801090  90.4398420  18.7449510
 139.3517870  90.4691230  19.8138400 135.4910100 105.6567590  18.9667980
 135.7451600 105.6188980  18.0447350 134.5422580 105.5300920  18.9596230
 132.5752900  92.0046710  15.6294920 133.4243430  92.4416860  15.5635110
 132.2084170  92.3166970  16.4566980 141.4962680  96.5759470  20.5426490
 140.5552820  96.5909700  20.7174180 141.8106750  95.7895430  20.9886790
 131.4744320  98.2579070  14.1030450 132.2407590  98.1460430  14.6655880
 131.5519010  97.5617040  13.4507220 143.4988260 103.7468320  22.2180750
 143.6235680 104.5699490  22.6904560 144.3653820 103.5359050  21.8704900
 127.8551270 101.9073100  17.7639390 126.9291050 102.1494240  17.7544800
 128.3207700 102.7347360  17.6424140 134.0808100 105.0129840  13.7123450
 134.8736710 105.3018670  13.2605240 133.5612450 104.5822010  13.0335930
 143.1338270 104.2399970  15.1360190 142.8479780 103.8265110  14.3214370
 142.9357820 105.1687680  15.0160710 134.5985500 100.2333250  13.5765800
 134.4936140  99.6185600  14.3027180 134.4309720  99.7099140  12.7928810
 137.8388230  99.2953280  14.1807790 137.2898330  99.7422580  14.8250530
 138.4607490  98.7902530  14.7045460 136.0190990  97.2781810  13.3250190
 136.5396650  96.5630830  12.9591340 136.6659390  97.9167680  13.6250700
 132.4022250  94.3277430  13.0231250 132.2011310  93.4644790  13.3844590
 132.2314300  94.2410790  12.0852850 139.8810560  89.1385660  15.5518130
 140.1612850  88.2953560  15.9077550 139.1076290  89.3708770  16.0656880
 131.2005050  91.4278050  13.0109130 131.5030950  91.4345480  12.1028280
 131.9399640  91.0775910  13.5076790 134.4189980  90.3712670  13.9965330
 134.0711980  89.6936660  13.4167780 134.6202750  89.9102180  14.8108720
 136.5839020 105.3593420  15.6151930 137.4789810 105.6978390  15.6370690
 136.6156650 104.6372830  14.9876210 130.2235180 100.7320470  13.8438930
 130.6610050 101.2750140  14.4996510 130.7082910  99.9067420  13.8535270
 143.5633370 103.8897090  28.3218130 142.9635360 103.9489650  27.5782050
 143.6927270 102.9502070  28.4514980 144.8034820 101.6314910  13.6587840
 143.9727780 101.6991560  14.1295070 144.9806650 102.5219030  13.3554700
 144.2591280  98.3762390  16.1622040 145.0210190  98.9459040  16.2681730
 144.2745650  97.8089590  16.9330350 145.2651250  99.2312490  21.0063970
 145.6360080  98.4479810  20.5999940 145.9053180  99.9201590  20.8281270
 142.2485010 100.6149070  26.4194290 141.4344850 101.0446230  26.6820080
 142.6559210 101.2267480  25.8063340 144.3110450  98.6696760  13.3194560
 144.5859290  99.5775640  13.1913780 144.1221190  98.6059290  14.2556550
 140.7086060  91.6941610  14.6148190 141.1270940  91.5072590  13.7744850
 140.4022120  90.8420660  14.9251120 144.2075790  96.6065750  18.3123990
 143.8319390  95.8393680  17.8805280 143.4778910  96.9888450  18.7998920
 143.4826750  94.8323240  21.6131230 144.0064230  94.3385890  20.9821400
 144.0686170  94.9673600  22.3578800 129.5160910  93.1664790  14.2449410
 130.2252610  92.7448010  13.7596690 128.8000850  93.2340020  13.6132760
 129.1635070  89.2204120  13.2852060 129.8863200  89.7613060  13.6033280
 129.4359590  88.9467540  12.4093600 142.9726720  94.0896590  17.5523640
 143.4685840  93.8567460  18.3372520 142.7742790  93.2508430  17.1361280
 144.4013880  92.7257540  20.0861320 144.2913160  92.5713580  21.0243590
 145.1621470  92.1978480  19.8436730 145.2904150  90.5565460  13.3267460
 146.2153460  90.4246640  13.1185750 145.2679940  90.6358280  14.2803910
 145.3642640  91.3276120  15.9524170 144.5694140  91.2621240  16.4817080
 145.5685920  92.2626760  15.9409520 142.3061060 105.3667670  19.9462560
 142.9020130 105.0452240  19.2696980 142.5639210 104.8939490  20.7375830
 145.1733820 105.3739550  26.4973550 144.6792100 105.7708420  25.7800680
 144.5647110 104.7488760  26.8910830 142.8573270 106.0162970  23.7760290
 142.3976240 106.7678780  23.4018310 142.2285730 105.2969440  23.7175090
 136.0264490 105.2159700  23.7777400 136.3142300 104.9614000  22.9010410
 136.5387710 104.6637060  24.3682970 141.7962570  89.6573000  22.4023000
 142.2370660  89.6018100  21.5544600 141.5270160  90.5731010  22.4733180
 143.6601140  89.2888240  20.4131820 143.5989540  88.3449460  20.2662840
 144.4393170  89.3968330  20.9585280 128.5881910  89.2597380  16.8787630
 129.3461270  89.3726260  16.3051660 128.1259080  90.0966580  16.8331060
 135.1295720  91.3736650  19.8689940 134.3170230  90.9993540  19.5285820
 135.6337360  90.6181730  20.1711130 139.6320700  88.0379100  21.1073010
 140.2350070  88.6099310  21.5821530 138.8913690  88.6018540  20.8846910
 142.7755300  88.4400660  16.3813290 142.9705930  89.3384110  16.6480720
 141.9885170  88.2087740  16.8746240 129.5716590 104.1213830  16.8205910
 129.0464210 104.5021860  16.1167870 129.4961170 104.7464600  17.5415620
 130.9607060  89.7861430  15.4189600 131.4899820  88.9991230  15.2897550
 131.5935380  90.4652620  15.6525130 133.1544900  89.5236570  18.4734990
 132.5247640  88.8223880  18.6405120 132.6150040  90.2840700  18.2568150
 144.3281910 105.6801370  18.1419850 144.5034100 104.9939110  17.4980770
 143.6303480 106.2048420  17.7496520 132.1709560 106.0696210  15.6955160
 132.9028380 105.7855490  15.1479050 132.4303230 105.8309490  16.5854540
 131.3324350 102.1860940  15.7001490 130.7033230 102.6546040  16.2487320
 131.4472180 101.3410160  16.1347680 136.9192110  98.0145620   3.7311960
 136.1434210  97.5346060   4.0210530 137.5705040  97.3351270   3.5568120
 130.9357940  98.3265430   4.6087720 130.1042820  98.0714140   5.0084230
 131.5438920  98.3976200   5.3445640 140.9399540 102.4205810   2.5111090
 140.4781070 101.6493050   2.8398260 141.7525090 102.4471880   3.0163540
 130.9159200 102.3605520   4.8045740 131.2187240 101.4703260   4.6255960
 131.6602790 102.9175740   4.5767990 127.3082900  95.8872970   4.2769810
 127.8799010  95.1195170   4.2773450 127.3084440  96.1861730   3.3676420
 136.3601100 100.6902810   3.7382120 136.2909380  99.7492750   3.5771250
 137.1220960 100.7804220   4.3104690 128.5507770  91.2957330   6.0638740
 128.3710610  90.3983080   6.3441500 128.1487850  91.8429200   6.7385690
 137.3906270  93.4973190   3.9651050 137.7671090  92.6245070   3.8524720
 137.2925780  93.8331890   3.0741490 129.1694440  93.7917830   4.6721080
 129.8504550  94.0556200   5.2908480 128.8542490  92.9518700   5.0059090
 133.3619010  94.8385190   3.7593670 133.8697230  95.3366160   4.3998690
 133.8932250  94.0620390   3.5833030 145.4629940  93.0090380   7.4623020
 144.7582110  93.3972090   6.9438130 145.7287860  93.7040670   8.0643950
 131.6455110  89.4783750   8.0257090 131.6473550  89.9956140   7.2202990
 130.8159420  89.0013930   8.0027020 132.8957960  99.1178930   6.2030590
 132.5627340  99.7447850   6.8451660 133.0724640  99.6440810   5.4232260
 141.4091870  92.9324010   3.6706930 140.7047440  93.2208900   4.2510040
 141.7704030  93.7424120   3.3106490 131.3270440  91.1893710   6.0327540
 131.6687250  92.0335760   5.7381410 130.3886250  91.3377450   6.1492880
 132.1077060 101.0859730   8.0179770 132.7251060 101.7610810   7.7364220
 131.2470180 101.4947710   7.9267270 143.0254650 102.5499140   5.9334410
 142.3418170 103.2198250   5.9251080 143.5648940 102.7479790   5.1679270
 144.4778790  92.3778800   4.0616140 143.5303700  92.4117780   4.1931570
 144.8028780  93.1917750   4.4465500 135.0098330  88.6775980   2.3572130
 135.3173310  88.1222870   1.6407630 134.0799030  88.8120440   2.1745120
 140.5613390 104.3943270   4.6479590 140.5740550 103.9905560   3.7801850
 140.0088610 105.1690560   4.5441020 139.9598830  99.2973110   5.9762200
 140.3767620  99.0833220   5.1415660 140.6838650  99.5545900   6.5470820
 143.9060930  97.6960330   6.0678440 143.0779560  97.7653420   5.5928570
 144.5011410  98.2814640   5.5994270 140.8702940  94.4829650   7.0133310
 140.4574120  95.3083360   7.2673300 140.1378890  93.8974690   6.8209670
 133.4717430 100.9557110   4.0391190 133.1745720 100.3502580   3.3598970
 134.4217250 100.9934420   3.9280550 131.7164350  94.0432760   5.6551020
 132.2678940  94.1528100   4.8804270 132.2307860  94.4170360   6.3706250
 141.5603040 104.5288980   7.7014290 141.0833600 105.3361170   7.5086900
 140.8764830 103.8767310   7.8540500 132.5635860 100.6938800  10.6898990
 131.6664390 100.9178770  10.9372390 132.5888730 100.8173740   9.7410390
 131.3907080  97.5652120   9.2656360 131.2514850  98.4374920   9.6343760
 130.5088440  97.2224930   9.1204300 133.1887430 103.5073820  11.4741510
 133.1602860 103.9116770  10.6069940 133.0252400 102.5784180  11.3113110
 145.1402250 104.2900920  12.7705680 145.6161970 104.7683810  13.4494760
 145.7609410 104.2218410  12.0451180 127.3425730  99.3349670   5.1827270
 127.4206150  99.4698440   4.2382990 127.9567410  98.6265560   5.3755390
 144.5435500 101.4813770   9.9305690 144.6698560 101.2425650   9.0122870
 144.5856880 100.6498310  10.4027770 138.4052240 105.1841770   8.5000500
 138.9196910 105.0949780   9.3022930 137.5621320 105.5301470   8.7928410
 144.3959510  93.5346230  10.8955430 143.7803780  94.0425900  10.3670890
 144.0755930  92.6344560  10.8381370 127.3985250 100.3763840   7.7221730
 127.5616290  99.9069200   6.9041100 127.8637700  99.8687400   8.3870570
 132.1704020  89.5069600   2.7582300 131.7272170  90.2879140   2.4266820
 132.7289010  89.8299490   3.4653240 136.4573830  92.3738120   8.3617620
 135.9953200  92.5821140   9.1737560 136.0551940  91.5597470   8.0588290
 141.4578340  93.5947070   9.4914280 140.6071930  93.2952820   9.8123350
 141.2980130  93.8389080   8.5798100 138.5528050  95.0948820  11.5913070
 138.8781460  94.2612570  11.2515300 139.3408380  95.6177340  11.7391400
 134.2079920  90.0516930   4.6171900 134.5052250  90.9579760   4.5363920
 134.7565480  89.5635710   4.0031470 134.4017450  95.5288750  11.1523820
 134.3061050  94.5883480  11.0024220 135.2449430  95.7503820  10.7571890
 129.5327990  91.9402420   9.3057600 129.1391380  92.7877630   9.5130380
 128.8446390  91.3028790   9.4966240 136.1073040  92.0237390  12.3754340
 135.4171360  91.8309590  13.0100430 136.8505340  92.3072030  12.9078640
 126.8345040  89.8630880   3.3387680 126.5458090  90.4333740   4.0512660
 127.5790800  89.3835330   3.7018910 138.3836010  95.8635830   5.2108260
 137.6517130  96.3722640   5.5598360 137.9860350  95.0465810   4.9097040
 134.8213400  92.5390030   3.6160750 134.8249460  92.0979980   2.7665290
 135.7164520  92.8607360   3.7232570 130.6715780  92.4216520   2.5754960
 130.3315830  92.8991750   3.3322010 129.9093100  91.9681640   2.2156060
 138.8461920  91.3169510   4.6231200 138.8634660  91.7678160   5.4673050
 138.5977500  90.4175150   4.8364640 142.2732670  88.7301690  10.4617580
 142.5978440  87.9991350  10.9875560 142.3089180  88.4115330   9.5598570
 128.9724230  99.7515270   9.8817540 128.5879020  99.1108940  10.4800500
 129.2836420 100.4551390  10.4512270 135.1221370  96.5991810   5.3626160
 135.4891500  96.1250380   6.1087500 134.9326430  97.4733380   5.7034500
 132.9120740  95.6400450   7.6810370 132.6077810  96.5192430   7.9060730
 133.8667200  95.7000240   7.7167810 142.1990510  98.8426800   4.0703610
 142.9189630  99.3382090   3.6799720 141.9972330  98.1644690   3.4257480
 137.5809310  98.9135860   9.9572610 137.5146620  97.9931530   9.7030200
 136.9514450  99.0111300  10.6717250 131.4839930  99.5141820   1.9156030
 132.0018600  98.7110080   1.8612920 131.0323950  99.4520960   2.7572860
 128.9684470  96.4803190   8.8281730 128.6099410  97.1457040   9.4155070
 128.6739030  95.6486740   9.1994350 132.1697590  96.9387430  11.7121280
 131.8697730  97.0844610  10.8149100 132.9408830  96.3792720  11.6194670
 137.5126040 101.7356430   9.7076410 137.5270580 100.8037390   9.4895320
 136.8051140 101.8216190  10.3466180 143.7237250  98.3763770   9.0544990
 142.9985440  98.9692550   8.8574380 144.2512710  98.3687310   8.2558360
 139.2536840 100.1023940   2.5528840 139.6060660  99.5052070   1.8930210
 138.3699170  99.7768170   2.7237090 136.9459940 103.3774000   6.8016910
 137.5902160 103.5833380   7.4790330 137.3089380 102.6162400   6.3487760
 138.2192020 101.3806350   5.5194360 138.8614250 100.6799510   5.6326530
 138.7441370 102.1604790   5.3391250 139.9929640 102.1801250   8.7230420
 140.3285880 102.7667940   9.4008340 139.0729980 102.0493960   8.9528210
 127.5433040  89.9696430   9.5053830 126.8291560  90.1693350  10.1106440
 127.9628080  89.1936000   9.8768630 127.8305630 103.9576690  10.4920360
 127.9396750 103.0171430  10.3515750 127.1786190 104.2231440   9.8434090
 135.8218220 102.2292580  11.8918480 135.5015090 101.5101820  12.4364170
 135.1476580 102.9047650  11.9654540 139.0371820  92.4618740   7.2555280
 139.4052640  91.6413950   7.5834850 138.1770020  92.5220630   7.6710930
 135.9973810  95.1158330   7.4793250 136.4959060  95.5904150   8.1445100
 136.1396760  94.1921850   7.6863280 143.2040670  91.3326290   8.3221640
 142.7014270  92.0731690   8.6615450 144.0197330  91.7210290   8.0058430
 141.4962680  96.5759470   1.7683000 140.5552820  96.5909700   1.9430690
 141.8106750  95.7895430   2.2143300 143.4988260 103.7468320   3.4437260
 143.6235680 104.5699490   3.9161070 144.3653820 103.5359050   3.0961410
 130.9705790 105.8399530   3.1154390 131.7068270 105.2914990   3.3862960
 131.3546710 106.7055540   2.9760380 129.9764070 105.0245600  12.3039970
 130.7776800 105.3457650  12.7175370 129.4615890 104.6641180  13.0259880
 138.8128700 101.1325470  12.2515380 138.2066860 101.1557070  11.5111130
 138.5082810 100.4008510  12.7882630 140.2429070 104.8605760  10.8624790
 141.1950820 104.7763780  10.8125030 140.0957290 105.5247470  11.5358580
 127.6961880  97.5119060  11.2476020 128.2000900  96.9326340  11.8192250
 126.9569300  97.7959290  11.7852390 134.7499820  98.9190050  10.7811540
 133.9845490  99.4875050  10.6966210 134.9315780  98.6266260   9.8879770
 141.8923170 100.6495380  11.3386560 142.6332640 100.9871140  10.8354020
 141.1295850 100.8187440  10.7856330 129.7284960  95.6548650  12.1426090
 129.7690300  95.3562520  13.0511320 130.5830460  96.0556260  11.9833610
 131.6690770  94.2340750  10.1100580 131.1387230  93.7431700   9.4823920
 132.3378840  94.6624950   9.5758510 140.5668830  98.7010210   9.8741770
 140.9809850  98.8555290  10.7232190 139.6319830  98.8265430  10.0367550
 141.0391000  96.0406370  11.8780920 141.6211770  95.2858690  11.7901400
 141.2152770  96.5713810  11.1012400 132.1563070  91.2003120  10.1897870
 132.0619940  90.5823870   9.4648740 131.5760460  91.9269410   9.9627780
 134.9224510  89.7576360   7.2225260 134.4741810  89.7800620   6.3770810
 134.2889710  89.3595380   7.8195560 135.3284060  98.6530690   7.8437700
 135.7472170  99.4963420   7.6713940 134.4092690  98.7902730   7.6144480
 137.6647960  96.3846870   9.2275540 137.7844170  95.7888010   9.9670380
 138.5241960  96.4216560   8.8076840 140.0035860  96.9384060   7.8038050
 139.4771080  97.4626680   7.2003190 140.3467200  97.5711450   8.4347780
 133.1791480 104.9583700   8.9595430 132.6412570 105.6829760   8.6404130
 133.4325440 104.4814040   8.1692770 134.4316730  92.9268220  10.4851360
 135.0216420  92.6184070  11.1729180 133.6136970  92.4547970  10.6411260
 139.2510160  92.5434030  10.7184380 138.5625680  91.8815570  10.6534370
 139.9716180  92.0972300  11.1632840 136.0353690 106.1934910   9.2182080
 135.9612390 107.0970050   9.5254450 135.1332530 105.8746810   9.1904150
 127.4380980 103.5209500   2.5215700 127.7683990 102.6530560   2.2894340
 127.8671980 103.7268020   3.3520660 127.9271190 104.3880090   5.2597330
 127.4902180 104.5680890   6.0921480 128.4948870 105.1454710   5.1179050
 143.5633370 103.8897090   9.5474640 142.9635360 103.9489650   8.8038560
 143.6927270 102.9502070   9.6771490 145.2651250  99.2312490   2.2320480
 145.6360080  98.4479810   1.8256450 145.9053180  99.9201590   2.0537780
 142.2485010 100.6149070   7.6450800 141.4344850 101.0446230   7.9076590
 142.6559210 101.2267480   7.0319850 128.7971550  97.2852890   6.1589550
 129.1644590  97.1980290   7.0385570 128.2282370  96.5219440   6.0596410
 143.5975410  95.7537270   9.1720020 143.3661500  95.5250020   8.2717970
 143.8579960  96.6736820   9.1264910 128.3487550  94.1961980  10.0647970
 127.4543600  94.1628740  10.4041680 128.8885100  94.3948770  10.8299220
 142.0363480  90.9793700  11.9499720 142.9133660  90.9877100  12.3333720
 142.0484320  90.2424540  11.3392070 143.4826750  94.8323240   2.8387740
 144.0064230  94.3385890   2.2077910 144.0686170  94.9673600   3.5835310
 143.6616470  94.9163110   6.3607290 142.7119180  94.8826650   6.4752280
 143.8429480  95.8263220   6.1257060 128.8527260  88.4710310   4.4131190
 129.5003450  87.9207690   3.9726350 129.2729100  88.7253460   5.2347000
 142.7479600  88.6651670   7.7700830 143.3851820  89.2785810   8.1360020
 142.8954490  88.7012330   6.8250060 128.6059260  88.6265980   7.1556510
 128.2574080  89.0829800   7.9214690 128.2746960  87.7323110   7.2378940
 130.2123630 101.7985580  11.3209700 130.1693260 101.4278490  12.2024160
 130.3434640 102.7363150  11.4611520 133.9129660 103.3545170   6.9219420
 133.6721020 103.6219730   6.0349940 134.8532300 103.5250900   6.9770280
 136.1184080  89.8177860  10.6775930 136.0572970  90.4099690  11.4271340
 137.0584460  89.7103820  10.5326190 138.7558640  89.4747920  10.3168220
 139.3699050  89.7927210   9.6549300 139.3008200  88.9896510  10.9364080
 145.1733820 105.3739550   7.7230060 144.6792100 105.7708420   7.0057190
 144.5647110 104.7488760   8.1167340 129.2779900  88.1542180  10.4307280
 129.8262890  87.9730230   9.6673390 129.3435210  87.3636290  10.9663590
 130.0511660 104.7447830   8.4407480 129.4571980 104.6132530   9.1797520
 130.0435500 103.9085970   7.9749580 139.4966680  88.0380060   6.6437510
 138.6226520  88.3715170   6.4410440 139.3877430  87.5653240   7.4689380
 140.4038660  90.2450930   8.0279230 140.0752020  89.4302690   7.6480960
 141.3520960  90.2020740   7.9044920 142.8573270 106.0162970   5.0016800
 142.3976240 106.7678780   4.6274820 142.2285730 105.2969440   4.9431600
 129.6823890 102.1106210   7.3915520 128.9557950 101.4911500   7.3241470
 129.7433040 102.5046820   6.5213600 133.2868990 104.3251210   4.1764930
 133.8034010 103.7138570   3.6513190 133.9366370 104.8279990   4.6675940
 136.0264490 105.2159700   5.0033910 136.3142300 104.9614000   4.1266920
 136.5387710 104.6637060   5.5939480 137.2441500  88.9549900   5.5830420
 136.4613290  89.4295400   5.8627180 136.9504430  88.0504730   5.4743600
 141.7962570  89.6573000   3.6279510 142.2370660  89.6018100   2.7801110
 141.5270160  90.5731010   3.6989690 139.6320700  88.0379100   2.3329520
 140.2350070  88.6099310   2.8078040 138.8913690  88.6018540   2.1103420
 136.0936850 106.1375800  12.3702110 137.0204160 105.9020070  12.4138070
 136.0787280 106.9647800  11.8888140 133.2800460  88.8020550  12.1343990
 132.9984730  89.3054150  11.3704810 133.6620160  88.0042300  11.7686120
 139.8815920  88.2174130  12.7124460 139.7681370  88.5368740  13.6075980
 140.6985660  88.6186640  12.4161740 142.6614410 105.3645660  12.1943150
 143.4539730 104.8694890  11.9869110 142.9547560 106.0435800  12.8018760
 138.7874070  77.4623110 189.5937590 138.7068120  76.5477720 189.3229300
 138.3738490  77.9590180 188.8877300 136.9192110  79.2402130 191.4746860
 136.1434210  78.7602570 191.7645430 137.5705040  78.5607780 191.3003020
 140.9399540  83.6462320 190.2545990 140.4781070  82.8749560 190.5833160
 141.7525090  83.6728390 190.7598440 130.9159200  83.5862030 192.5480640
 131.2187240  82.6959770 192.3690860 131.6602790  84.1432250 192.3202890
 129.3449890  74.5123830 186.1365010 128.4566590  74.8539800 186.0344890
 129.6291080  74.3124150 185.2445840 127.3082900  77.1129480 192.0204710
 127.8799010  76.3451680 192.0208350 127.3084440  77.4118240 191.1111320
 137.1662850  85.9320330 189.8749980 136.5474290  86.3877830 189.3044420
 138.0214630  86.0871790 189.4739680 136.3601100  81.9159320 191.4817020
 136.2909380  80.9749260 191.3206150 137.1220960  82.0060730 192.0539590
 137.3906270  74.7229700 191.7085950 137.7671090  73.8501580 191.5959620
 137.2925780  75.0588400 190.8176390 131.5211280  73.0955330 187.1703390
 131.6278030  73.9959060 187.4772150 130.6103640  73.0473300 186.8798040
 141.1730390  72.2180140 188.6414290 141.9940010  71.7276710 188.6839770
 141.2064470  72.8077800 189.3946130 129.1694440  75.0174340 192.4155980
 129.8504550  75.2812710 193.0343380 128.8542490  74.1775210 192.7493990
 133.3619010  76.0641700 191.5028570 133.8697230  76.5622670 192.1433590
 133.8932250  75.2876900 191.3267930 138.0326200  80.8159570 187.2681890
 137.4143470  81.2809020 186.7044610 138.5449450  81.5087050 187.6851400
 141.4091870  74.1580520 191.4141830 140.7047440  74.4465410 191.9944940
 141.7704030  74.9680630 191.0541390 127.4009400  81.5016100 184.6421520
 127.0237380  81.9903200 183.9106420 127.6582470  82.1741380 185.2728050
 144.4778790  73.6035310 191.8051040 143.5303700  73.6374290 191.9366470
 144.8028780  74.4174260 192.1900400 135.0098330  69.9032490 190.1007030
 135.3173310  69.3479380 189.3842530 134.0799030  70.0376950 189.9180020
 140.5613390  85.6199780 192.3914490 140.5740550  85.2162070 191.5236750
 140.0088610  86.3947070 192.2875920 141.8558810  82.3416000 187.4804660
 141.7455140  81.3990330 187.6054080 141.8527060  82.7031640 188.3667420
 137.3979090  77.9681320 186.8367150 136.4708370  77.9018700 187.0655620
 137.5503910  78.9061450 186.7222390 137.3848170  74.2398320 183.8334310
 136.4451840  74.4012280 183.9186770 137.7031430  74.9584000 183.2870300
 141.4276380  79.5301620 187.3402400 140.8088800  79.1921170 186.6928700
 141.4100830  78.8861380 188.0481590 133.0035730  78.4946060 189.6186880
 132.5992730  77.7823310 189.1232780 133.0898850  78.1499300 190.5074920
 133.4717430  82.1813620 191.7826090 133.1745720  81.5759090 191.1033870
 134.4217250  82.2190930 191.6715450 139.6041080  78.7688430 184.3475150
 140.0434360  77.9310860 184.2012970 140.3169500  79.4017830 184.4339290
 137.7136460  83.7084500 188.3156390 138.1532370  84.4508830 187.9011780
 137.6523350  83.9511070 189.2395350 143.1858220  70.0231240 182.6616190
 142.8730880  70.1158070 183.5615260 143.9470690  70.6012270 182.6113620
 129.7040360  77.3891040 187.1193530 129.5837960  78.1153130 186.5074800
 129.3941250  76.6193950 186.6421440 128.5873360  82.2606370 189.3368350
 128.1801440  82.4020960 188.4821950 129.4786370  81.9766530 189.1339560
 140.3806640  86.6953620 185.6719400 140.2207780  86.4056560 186.5701230
 140.2153350  85.9193750 185.1364630 132.8595020  86.4752150 187.4491020
 132.6837500  85.5587690 187.2358820 132.0050760  86.8339440 187.6888820
 140.0832770  84.2041180 184.2317400 139.3897930  84.2018470 183.5719680
 140.8255630  83.7800500 183.8011570 139.6482700  85.8303890 188.3065890
 140.1039650  85.0493270 188.6204510 139.9875220  86.5410710 188.8507070
 132.1704020  70.7326110 190.5017200 131.7272170  71.5135650 190.1701720
 132.7289010  71.0556000 191.2088140 135.2862840  70.3536810 185.3823030
 134.6617020  70.3496680 186.1076340 135.1992960  69.4867770 184.9859000
 134.2079920  71.2773440 192.3606800 134.5052250  72.1836270 192.2798820
 134.7565480  70.7892220 191.7466370 131.9618240  75.8559680 188.2298450
 131.7359160  75.6396850 189.1345070 131.1810770  76.2888140 187.8844420
 139.1916000  75.8623050 186.8289100 138.5924890  76.5858850 186.6452720
 139.7395610  75.7999830 186.0465550 137.7980870  74.4986590 188.8592380
 138.1910440  74.8158790 188.0461070 138.1597720  73.6198470 188.9736900
 126.8345040  71.0887390 191.0822580 126.5458090  71.6590250 191.7947560
 127.5790800  70.6091840 191.4453810 127.0215270  75.0307510 182.2925300
 126.9389940  75.9738270 182.4340290 126.6698330  74.8882420 181.4137650
 134.8213400  73.7646540 191.3595650 134.8249460  73.3236490 190.5100190
 135.7164520  74.0863870 191.4667470 130.6715780  73.6473030 190.3189860
 130.3315830  74.1248260 191.0756910 129.9093100  73.1938150 189.9590960
 134.8833550  74.7658620 184.3502410 135.0046370  74.7245100 185.2988230
 134.4982060  75.6282770 184.1949140 133.8955050  77.0759760 183.7485710
 133.3271950  76.6278010 183.1221620 134.6044050  77.4352540 183.2150860
 127.9861860  72.5692010 189.2354530 127.7008780  72.2047680 190.0733150
 127.9240720  71.8372470 188.6217670 131.4402530  81.0717950 186.0212120
 130.6664790  80.5315570 185.8610840 132.1697160  80.5524560 185.6829880
 142.1990510  80.0683310 191.8138510 142.9189630  80.5638600 191.4234620
 141.9972330  79.3901200 191.1692380 137.6600450  71.4621270 185.9567900
 136.8465060  70.9634440 185.8813210 137.4662400  72.3019520 185.5404250
 140.3748840  75.8340920 184.2530060 141.2628460  76.1458150 184.0781400
 140.3453930  74.9613170 183.8610640 131.4839930  80.7398330 189.6590930
 132.0018600  79.9366590 189.6047820 131.0323950  80.6777470 190.5007760
 136.3709430  82.0064610 184.9318230 136.7125130  82.7506840 184.4361550
 135.5422140  82.3195730 185.2943060 142.6463110  77.1452760 183.7209920
 142.5626830  77.5766980 182.8706360 143.3657300  77.6051110 184.1536740
 143.6750360  83.9995020 186.4492050 143.0326520  83.3450640 186.7235770
 143.2881020  84.4050110 185.6732720 139.2536840  81.3280450 190.2963740
 139.6060660  80.7308580 189.6365110 138.3699170  81.0024680 190.4671990
 135.3400120  82.0878140 187.7034150 136.0271250  82.6347350 188.0841740
 134.5532540  82.6318870 187.7383760 127.4792520  77.7050960 183.1951230
 128.3487370  77.9875760 183.4787150 126.9882840  78.5186830 183.0800040
 134.6427330  79.0924170 187.3159510 135.0990110  79.9029420 187.5419700
 134.2915540  78.7747310 188.1478000 130.5439110  69.4361820 187.7882030
 130.4153740  69.4279720 188.7366950 129.7201130  69.7744910 187.4373040
 142.0647740  82.8911480 182.9868400 141.8385320  82.1741920 183.5793040
 141.6743940  82.6423920 182.1490150 127.8463770  86.9178340 183.7612860
 128.2061410  87.5167680 183.1070130 127.7056110  87.4638230 184.5347890
 141.6463990  80.8083420 184.6482560 141.3585690  81.2696110 185.4360440
 142.4416160  80.3481190 184.9166780 133.8632390  84.3009540 184.5786530
 133.8542490  85.0339230 183.9631040 132.9430750  84.0541120 184.6713490
 129.4639030  79.5224430 185.3233290 128.8566980  80.2623330 185.3328590
 129.9388380  79.6123790 184.4971490 142.4033850  72.6432190 185.8077740
 141.7747010  72.7477860 185.0935970 141.9085770  72.8628970 186.5971620
 136.8491990  84.3637780 183.2411720 136.9503970  84.1601770 182.3113700
 135.9493730  84.1096060 183.4459500 134.3717880  74.9218140 187.2235620
 133.6634030  75.3904480 187.6649230 134.6562360  74.2640150 187.8580810
 138.4033310  71.6468800 188.6631410 138.2801090  71.6654930 187.7140920
 139.3517870  71.6947740 188.7829810 135.4910100  86.8824100 187.9359390
 135.7451600  86.8445490 187.0138760 134.5422580  86.7557430 187.9287640
 132.5752900  73.2303220 184.5986330 133.4243430  73.6673370 184.5326520
 132.2084170  73.5423480 185.4258390 141.4962680  77.8015980 189.5117900
 140.5552820  77.8166210 189.6865590 141.8106750  77.0151940 189.9578200
 131.4744320  79.4835580 183.0721860 132.2407590  79.3716940 183.6347290
 131.5519010  78.7873550 182.4198630 130.1691080  76.9160650 183.7554750
 130.2494670  75.9688160 183.8672150 131.0610830  77.2467530 183.8615410
 143.4988260  84.9724830 191.1872160 143.6235680  85.7956000 191.6595970
 144.3653820  84.7615560 190.8396310 130.9705790  87.0656040 190.8589290
 131.7068270  86.5171500 191.1297860 131.3546710  87.9312050 190.7195280
 127.8551270  83.1329610 186.7330800 126.9291050  83.3750750 186.7236210
 128.3207700  83.9603870 186.6115550 134.0808100  86.2386350 182.6814860
 134.8736710  86.5275180 182.2296650 133.5612450  85.8078520 182.0027340
 143.1338270  85.4656480 184.1051600 142.8479780  85.0521620 183.2905780
 142.9357820  86.3944190 183.9852120 134.5985500  81.4589760 182.5457210
 134.4936140  80.8442110 183.2718590 134.4309720  80.9355650 181.7620220
 137.8388230  80.5209790 183.1499200 137.2898330  80.9679090 183.7941940
 138.4607490  80.0159040 183.6736870 133.5063350  79.4800710 185.0464500
 133.9279770  79.3140580 185.8895890 133.6314190  78.6700940 184.5519640
 136.0190990  78.5038320 182.2941600 136.5396650  77.7887340 181.9282750
 136.6659390  79.1424190 182.5942110 132.4022250  75.5533940 181.9922660
 132.2011310  74.6901300 182.3536000 132.2314300  75.4667300 181.0544260
 139.8810560  70.3642170 184.5209540 140.1612850  69.5210070 184.8768960
 139.1076290  70.5965280 185.0348290 131.2005050  72.6534560 181.9800540
 131.5030950  72.6601990 181.0719690 131.9399640  72.3032420 182.4768200
 134.4189980  71.5969180 182.9656740 134.0711980  70.9193170 182.3859190
 134.6202750  71.1358690 183.7800130 136.5839020  86.5849930 184.5843340
 137.4789810  86.9234900 184.6062100 136.6156650  85.8629340 183.9567620
 130.2235180  81.9576980 182.8130340 130.6610050  82.5006650 183.4687920
 130.7082910  81.1323930 182.8226680 127.4380980  84.7466010 190.2650600
 127.7683990  83.8787070 190.0329240 127.8671980  84.9524530 191.0955560
 132.0342900  83.0775020 187.9252570 131.7338440  82.9539990 188.8256480
 131.9280390  82.2183610 187.5168300 144.8034820  82.8571420 182.6279250
 143.9727780  82.9248070 183.0986480 144.9806650  83.7475540 182.3246110
 144.2591280  79.6018900 185.1313450 145.0210190  80.1715550 185.2373140
 144.2745650  79.0346100 185.9021760 127.7595620  78.1256830 189.3621110
 127.1044460  77.8568470 188.7180810 128.5973570  78.0161310 188.9123090
 145.2651250  80.4569000 189.9755380 145.6360080  79.6736320 189.5691350
 145.9053180  81.1458100 189.7972680 144.3110450  79.8953270 182.2885970
 144.5859290  80.8032150 182.1605190 144.1221190  79.8315800 183.2247960
 140.7086060  72.9198120 183.5839600 141.1270940  72.7329100 182.7436260
 140.4022120  72.0677170 183.8942530 144.2075790  77.8322260 187.2815400
 143.8319390  77.0650190 186.8496690 143.4778910  78.2144960 187.7690330
 126.9733700  75.3355760 185.3046440 126.0697780  75.5985960 185.1298100
 127.4574320  75.6066930 184.5246400 143.4826750  76.0579750 190.5822640
 144.0064230  75.5642400 189.9512810 144.0686170  76.1930110 191.3270210
 129.5160910  74.3921300 183.2140820 130.2252610  73.9704520 182.7288100
 128.8000850  74.4596530 182.5824170 129.1635070  70.4460630 182.2543470
 129.8863200  70.9869570 182.5724690 129.4359590  70.1724050 181.3785010
 142.9726720  75.3153100 186.5215050 143.4685840  75.0823970 187.3063930
 142.7742790  74.4764940 186.1052690 128.8527260  69.6966820 192.1566090
 129.5003450  69.1464200 191.7161250 129.2729100  69.9509970 192.9781900
 144.4013880  73.9514050 189.0552730 144.2913160  73.7970090 189.9935000
 145.1621470  73.4234990 188.8128140 145.2904150  71.7821970 182.2958870
 146.2153460  71.6503150 182.0877160 145.2679940  71.8614790 183.2495320
 145.3642640  72.5532630 184.9215580 144.5694140  72.4877750 185.4508490
 145.5685920  73.4883270 184.9100930 142.3061060  86.5924180 188.9153970
 142.9020130  86.2708750 188.2388390 142.5639210  86.1196000 189.7067240
 142.8573270  87.2419480 192.7451700 142.3976240  87.9935290 192.3709720
 142.2285730  86.5225950 192.6866500 133.2868990  85.5507720 191.9199830
 133.8034010  84.9395080 191.3948090 133.9366370  86.0536500 192.4110840
 141.7962570  70.8829510 191.3714410 142.2370660  70.8274610 190.5236010
 141.5270160  71.7987520 191.4424590 143.6601140  70.5144750 189.3823230
 143.5989540  69.5705970 189.2354250 144.4393170  70.6224840 189.9276690
 127.9653890  86.6537110 188.3447180 127.7975930  86.0207790 189.0429070
 127.0988400  86.8596510 187.9941370 128.5881910  70.4853890 185.8479040
 129.3461270  70.5982770 185.2743070 128.1259080  71.3223090 185.8022470
 135.1295720  72.5993160 188.8381350 134.3170230  72.2250050 188.4977230
 135.6337360  71.8438240 189.1402540 139.6320700  69.2635610 190.0764420
 140.2350070  69.8355820 190.5512940 138.8913690  69.8275050 189.8538320
 142.7755300  69.6657170 185.3504700 142.9705930  70.5640620 185.6172130
 141.9885170  69.4344250 185.8437650 129.5716590  85.3470340 185.7897320
 129.0464210  85.7278370 185.0859280 129.4961170  85.9721110 186.5107030
 130.9607060  71.0117940 184.3881010 131.4899820  70.2247740 184.2588960
 131.5935380  71.6909130 184.6216540 133.1544900  70.7493080 187.4426400
 132.5247640  70.0480390 187.6096530 132.6150040  71.5097210 187.2259560
 144.3281910  86.9057880 187.1111260 144.5034100  86.2195620 186.4672180
 143.6303480  87.4304930 186.7187930 132.1709560  87.2952720 184.6646570
 132.9028380  87.0112000 184.1170460 132.4303230  87.0566000 185.5545950
 131.3324350  83.4117450 184.6692900 130.7033230  83.8802550 185.2178730
 131.4472180  82.5666670 185.1039090 138.7874070  77.4623110 170.8194100
 138.7068120  76.5477720 170.5485810 138.3738490  77.9590180 170.1133810
 136.9192110  79.2402130 172.7003370 136.1434210  78.7602570 172.9901940
 137.5705040  78.5607780 172.5259530 130.9357940  79.5521940 173.5779130
 130.1042820  79.2970650 173.9775640 131.5438920  79.6232710 174.3137050
 140.9399540  83.6462320 171.4802500 140.4781070  82.8749560 171.8089670
 141.7525090  83.6728390 171.9854950 130.9159200  83.5862030 173.7737150
 131.2187240  82.6959770 173.5947370 131.6602790  84.1432250 173.5459400
 137.1662850  85.9320330 171.1006490 136.5474290  86.3877830 170.5300930
 138.0214630  86.0871790 170.6996190 136.3601100  81.9159320 172.7073530
 136.2909380  80.9749260 172.5462660 137.1220960  82.0060730 173.2796100
 128.5507770  72.5213840 175.0330150 128.3710610  71.6239590 175.3132910
 128.1487850  73.0685710 175.7077100 137.3906270  74.7229700 172.9342460
 137.7671090  73.8501580 172.8216130 137.2925780  75.0588400 172.0432900
 141.1730390  72.2180140 169.8670800 141.9940010  71.7276710 169.9096280
 141.2064470  72.8077800 170.6202640 133.3619010  76.0641700 172.7285080
 133.8697230  76.5622670 173.3690100 133.8932250  75.2876900 172.5524440
 145.4629940  74.2346890 176.4314430 144.7582110  74.6228600 175.9129540
 145.7287860  74.9297180 177.0335360 131.6455110  70.7040260 176.9948500
 131.6473550  71.2212650 176.1894400 130.8159420  70.2270440 176.9718430
 138.0326200  80.8159570 168.4938400 137.4143470  81.2809020 167.9301120
 138.5449450  81.5087050 168.9107910 132.8957960  80.3435440 175.1722000
 132.5627340  80.9704360 175.8143070 133.0724640  80.8697320 174.3923670
 141.4091870  74.1580520 172.6398340 140.7047440  74.4465410 173.2201450
 141.7704030  74.9680630 172.2797900 131.3270440  72.4150220 175.0018950
 131.6687250  73.2592270 174.7072820 130.3886250  72.5633960 175.1184290
 132.1077060  82.3116240 176.9871180 132.7251060  82.9867320 176.7055630
 131.2470180  82.7204220 176.8958680 143.0254650  83.7755650 174.9025820
 142.3418170  84.4454760 174.8942490 143.5648940  83.9736300 174.1370680
 144.4778790  73.6035310 173.0307550 143.5303700  73.6374290 173.1622980
 144.8028780  74.4174260 173.4156910 135.0098330  69.9032490 171.3263540
 135.3173310  69.3479380 170.6099040 134.0799030  70.0376950 171.1436530
 140.5613390  85.6199780 173.6171000 140.5740550  85.2162070 172.7493260
 140.0088610  86.3947070 173.5132430 141.8558810  82.3416000 168.7061170
 141.7455140  81.3990330 168.8310590 141.8527060  82.7031640 169.5923930
 139.9598830  80.5229620 174.9453610 140.3767620  80.3089730 174.1107070
 140.6838650  80.7802410 175.5162230 137.3979090  77.9681320 168.0623660
 136.4708370  77.9018700 168.2912130 137.5503910  78.9061450 167.9478900
 143.9060930  78.9216840 175.0369850 143.0779560  78.9909930 174.5619980
 144.5011410  79.5071150 174.5685680 141.4276380  79.5301620 168.5658910
 140.8088800  79.1921170 167.9185210 141.4100830  78.8861380 169.2738100
 140.8702940  75.7086160 175.9824720 140.4574120  76.5339870 176.2364710
 140.1378890  75.1231200 175.7901080 133.0035730  78.4946060 170.8443390
 132.5992730  77.7823310 170.3489290 133.0898850  78.1499300 171.7331430
 133.4717430  82.1813620 173.0082600 133.1745720  81.5759090 172.3290380
 134.4217250  82.2190930 172.8971960 131.7164350  75.2689270 174.6242430
 132.2678940  75.3784610 173.8495680 132.2307860  75.6426870 175.3397660
 141.5603040  85.7545490 176.6705700 141.0833600  86.5617680 176.4778310
 140.8764830  85.1023820 176.8231910 132.5635860  81.9195310 179.6590400
 131.6664390  82.1435280 179.9063800 132.5888730  82.0430250 178.7101800
 139.6041080  78.7688430 165.5731660 140.0434360  77.9310860 165.4269480
 140.3169500  79.4017830 165.6595800 131.3907080  78.7908630 178.2347770
 131.2514850  79.6631430 178.6035170 130.5088440  78.4481440 178.0895710
 137.7136460  83.7084500 169.5412900 138.1532370  84.4508830 169.1268290
 137.6523350  83.9511070 170.4651860 133.1887430  84.7330330 180.4432920
 133.1602860  85.1373280 179.5761350 133.0252400  83.8040690 180.2804520
 145.1402250  85.5157430 181.7397090 145.6161970  85.9940320 182.4186170
 145.7609410  85.4474920 181.0142590 128.5873360  82.2606370 170.5624860
 128.1801440  82.4020960 169.7078460 129.4786370  81.9766530 170.3596070
 144.5435500  82.7070280 178.8997100 144.6698560  82.4682160 177.9814280
 144.5856880  81.8754820 179.3719180 138.4052240  86.4098280 177.4691910
 138.9196910  86.3206290 178.2714340 137.5621320  86.7557980 177.7619820
 140.3806640  86.6953620 166.8975910 140.2207780  86.4056560 167.7957740
 140.2153350  85.9193750 166.3621140 132.8595020  86.4752150 168.6747530
 132.6837500  85.5587690 168.4615330 132.0050760  86.8339440 168.9145330
 140.0832770  84.2041180 165.4573910 139.3897930  84.2018470 164.7976190
 140.8255630  83.7800500 165.0268080 139.6482700  85.8303890 169.5322400
 140.1039650  85.0493270 169.8461020 139.9875220  86.5410710 170.0763580
 144.3959510  74.7602740 179.8646840 143.7803780  75.2682410 179.3362300
 144.0755930  73.8601070 179.8072780 127.3985250  81.6020350 176.6913140
 127.5616290  81.1325710 175.8732510 127.8637700  81.0943910 177.3561980
 136.4573830  73.5994630 177.3309030 135.9953200  73.8077650 178.1428970
 136.0551940  72.7853980 177.0279700 141.4578340  74.8203580 178.4605690
 140.6071930  74.5209330 178.7814760 141.2980130  75.0645590 177.5489510
 138.5528050  76.3205330 180.5604480 138.8781460  75.4869080 180.2206710
 139.3408380  76.8433850 180.7082810 134.2079920  71.2773440 173.5863310
 134.5052250  72.1836270 173.5055330 134.7565480  70.7892220 172.9722880
 134.4017450  76.7545260 180.1215230 134.3061050  75.8139990 179.9715630
 135.2449430  76.9760330 179.7263300 137.7980870  74.4986590 170.0848890
 138.1910440  74.8158790 169.2717580 138.1597720  73.6198470 170.1993410
 129.5327990  73.1658930 178.2749010 129.1391380  74.0134140 178.4821790
 128.8446390  72.5285300 178.4657650 136.1073040  73.2493900 181.3445750
 135.4171360  73.0566100 181.9791840 136.8505340  73.5328540 181.8770050
 138.3836010  77.0892340 174.1799670 137.6517130  77.5979150 174.5289770
 137.9860350  76.2722320 173.8788450 134.8213400  73.7646540 172.5852160
 134.8249460  73.3236490 171.7356700 135.7164520  74.0863870 172.6923980
 138.8461920  72.5426020 173.5922610 138.8634660  72.9934670 174.4364460
 138.5977500  71.6431660 173.8056050 142.2732670  69.9558200 179.4308990
 142.5978440  69.2247860 179.9566970 142.3089180  69.6371840 178.5289980
 128.9724230  80.9771780 178.8508950 128.5879020  80.3365450 179.4491910
 129.2836420  81.6807900 179.4203680 135.1221370  77.8248320 174.3317570
 135.4891500  77.3506890 175.0778910 134.9326430  78.6989890 174.6725910
 132.9120740  76.8656960 176.6501780 132.6077810  77.7448940 176.8752140
 133.8667200  76.9256750 176.6859220 131.4402530  81.0717950 167.2468630
 130.6664790  80.5315570 167.0867350 132.1697160  80.5524560 166.9086390
 142.1990510  80.0683310 173.0395020 142.9189630  80.5638600 172.6491130
 141.9972330  79.3901200 172.3948890 137.5809310  80.1392370 178.9264020
 137.5146620  79.2188040 178.6721610 136.9514450  80.2367810 179.6408660
 131.4839930  80.7398330 170.8847440 132.0018600  79.9366590 170.8304330
 131.0323950  80.6777470 171.7264270 136.3709430  82.0064610 166.1574740
 136.7125130  82.7506840 165.6618060 135.5422140  82.3195730 166.5199570
 128.9684470  77.7059700 177.7973140 128.6099410  78.3713550 178.3846480
 128.6739030  76.8743250 178.1685760 132.1697590  78.1643940 180.6812690
 131.8697730  78.3101120 179.7840510 132.9408830  77.6049230 180.5886080
 137.5126040  82.9612940 178.6767820 137.5270580  82.0293900 178.4586730
 136.8051140  83.0472700 179.3157590 142.6463110  77.1452760 164.9466430
 142.5626830  77.5766980 164.0962870 143.3657300  77.6051110 165.3793250
 143.7237250  79.6020280 178.0236400 142.9985440  80.1949060 177.8265790
 144.2512710  79.5943820 177.2249770 143.6750360  83.9995020 167.6748560
 143.0326520  83.3450640 167.9492280 143.2881020  84.4050110 166.8989230
 139.2536840  81.3280450 171.5220250 139.6060660  80.7308580 170.8621620
 138.3699170  81.0024680 171.6928500 135.3400120  82.0878140 168.9290660
 136.0271250  82.6347350 169.3098250 134.5532540  82.6318870 168.9640270
 134.6427330  79.0924170 168.5416020 135.0990110  79.9029420 168.7676210
 134.2915540  78.7747310 169.3734510 136.9459940  84.6030510 175.7708320
 137.5902160  84.8089890 176.4481740 137.3089380  83.8418910 175.3179170
 138.2192020  82.6062860 174.4885770 138.8614250  81.9056020 174.6017940
 138.7441370  83.3861300 174.3082660 142.0647740  82.8911480 164.2124910
 141.8385320  82.1741920 164.8049550 141.6743940  82.6423920 163.3746660
 139.9929640  83.4057760 177.6921830 140.3285880  83.9924450 178.3699750
 139.0729980  83.2750470 177.9219620 127.5433040  71.1952940 178.4745240
 126.8291560  71.3949860 179.0797850 127.9628080  70.4192510 178.8460040
 141.6463990  80.8083420 165.8739070 141.3585690  81.2696110 166.6616950
 142.4416160  80.3481190 166.1423290 127.8305630  85.1833200 179.4611770
 127.9396750  84.2427940 179.3207160 127.1786190  85.4487950 178.8125500
 135.8218220  83.4549090 180.8609890 135.5015090  82.7358330 181.4055580
 135.1476580  84.1304160 180.9345950 133.8632390  84.3009540 165.8043040
 133.8542490  85.0339230 165.1887550 132.9430750  84.0541120 165.8970000
 139.0371820  73.6875250 176.2246690 139.4052640  72.8670460 176.5526260
 138.1770020  73.7477140 176.6402340 136.8491990  84.3637780 164.4668230
 136.9503970  84.1601770 163.5370210 135.9493730  84.1096060 164.6716010
 135.9973810  76.3414840 176.4484660 136.4959060  76.8160660 177.1136510
 136.1396760  75.4178360 176.6554690 138.4033310  71.6468800 169.8887920
 138.2801090  71.6654930 168.9397430 139.3517870  71.6947740 170.0086320
 135.4910100  86.8824100 169.1615900 135.7451600  86.8445490 168.2395270
 134.5422580  86.7557430 169.1544150 143.2040670  72.5582800 177.2913050
 142.7014270  73.2988200 177.6306860 144.0197330  72.9466800 176.9749840
 141.4962680  77.8015980 170.7374410 140.5552820  77.8166210 170.9122100
 141.8106750  77.0151940 171.1834710 143.4988260  84.9724830 172.4128670
 143.6235680  85.7956000 172.8852480 144.3653820  84.7615560 172.0652820
 130.9705790  87.0656040 172.0845800 131.7068270  86.5171500 172.3554370
 131.3546710  87.9312050 171.9451790 129.9764070  86.2502110 181.2731380
 130.7776800  86.5714160 181.6866780 129.4615890  85.8897690 181.9951290
 134.0808100  86.2386350 163.9071370 134.8736710  86.5275180 163.4553160
 133.5612450  85.8078520 163.2283850 138.8128700  82.3581980 181.2206790
 138.2066860  82.3813580 180.4802540 138.5082810  81.6265020 181.7574040
 140.2429070  86.0862270 179.8316200 141.1950820  86.0020290 179.7816440
 140.0957290  86.7503980 180.5049990 143.1338270  85.4656480 165.3308110
 142.8479780  85.0521620 164.5162290 142.9357820  86.3944190 165.2108630
 127.6961880  78.7375570 180.2167430 128.2000900  78.1582850 180.7883660
 126.9569300  79.0215800 180.7543800 134.5985500  81.4589760 163.7713720
 134.4936140  80.8442110 164.4975100 134.4309720  80.9355650 162.9876730
 134.7499820  80.1446560 179.7502950 133.9845490  80.7131560 179.6657620
 134.9315780  79.8522770 178.8571180 137.8388230  80.5209790 164.3755710
 137.2898330  80.9679090 165.0198450 138.4607490  80.0159040 164.8993380
 141.8923170  81.8751890 180.3077970 142.6332640  82.2127650 179.8045430
 141.1295850  82.0443950 179.7547740 129.7284960  76.8805160 181.1117500
 129.7690300  76.5819030 182.0202730 130.5830460  77.2812770 180.9525020
 133.5063350  79.4800710 166.2721010 133.9279770  79.3140580 167.1152400
 133.6314190  78.6700940 165.7776150 131.6690770  75.4597260 179.0791990
 131.1387230  74.9688210 178.4515330 132.3378840  75.8881460 178.5449920
 140.5668830  79.9266720 178.8433180 140.9809850  80.0811800 179.6923600
 139.6319830  80.0521940 179.0058960 141.0391000  77.2662880 180.8472330
 141.6211770  76.5115200 180.7592810 141.2152770  77.7970320 180.0703810
 132.1563070  72.4259630 179.1589280 132.0619940  71.8080380 178.4340150
 131.5760460  73.1525920 178.9319190 134.9224510  70.9832870 176.1916670
 134.4741810  71.0057130 175.3462220 134.2889710  70.5851890 176.7886970
 135.3284060  79.8787200 176.8129110 135.7472170  80.7219930 176.6405350
 134.4092690  80.0159240 176.5835890 137.6647960  77.6103380 178.1966950
 137.7844170  77.0144520 178.9361790 138.5241960  77.6473070 177.7768250
 140.0035860  78.1640570 176.7729460 139.4771080  78.6883190 176.1694600
 140.3467200  78.7967960 177.4039190 133.1791480  86.1840210 177.9286840
 132.6412570  86.9086270 177.6095540 133.4325440  85.7070550 177.1384180
 134.4316730  74.1524730 179.4542770 135.0216420  73.8440580 180.1420590
 133.6136970  73.6804480 179.6102670 139.2510160  73.7690540 179.6875790
 138.5625680  73.1072080 179.6225780 139.9716180  73.3228810 180.1324250
 136.0353690  87.4191420 178.1873490 135.9612390  88.3226560 178.4945860
 135.1332530  87.1003320 178.1595560 136.5839020  86.5849930 165.8099850
 137.4789810  86.9234900 165.8318610 136.6156650  85.8629340 165.1824130
 127.4380980  84.7466010 171.4907110 127.7683990  83.8787070 171.2585750
 127.8671980  84.9524530 172.3212070 132.0342900  83.0775020 169.1509080
 131.7338440  82.9539990 170.0512990 131.9280390  82.2183610 168.7424810
 127.9271190  85.6136600 174.2288740 127.4902180  85.7937400 175.0612890
 128.4948870  86.3711220 174.0870460 143.5633370  85.1153600 178.5166050
 142.9635360  85.1746160 177.7729970 143.6927270  84.1758580 178.6462900
 144.8034820  82.8571420 163.8535760 143.9727780  82.9248070 164.3242990
 144.9806650  83.7475540 163.5502620 144.2591280  79.6018900 166.3569960
 145.0210190  80.1715550 166.4629650 144.2745650  79.0346100 167.1278270
 145.2651250  80.4569000 171.2011890 145.6360080  79.6736320 170.7947860
 145.9053180  81.1458100 171.0229190 142.2485010  81.8405580 176.6142210
 141.4344850  82.2702740 176.8768000 142.6559210  82.4523990 176.0011260
 144.3110450  79.8953270 163.5142480 144.5859290  80.8032150 163.3861700
 144.1221190  79.8315800 164.4504470 144.2075790  77.8322260 168.5071910
 143.8319390  77.0650190 168.0753200 143.4778910  78.2144960 168.9946840
 128.7971550  78.5109400 175.1280960 129.1644590  78.4236800 176.0076980
 128.2282370  77.7475950 175.0287820 143.5975410  76.9793780 178.1411430
 143.3661500  76.7506530 177.2409380 143.8579960  77.8993330 178.0956320
 128.3487550  75.4218490 179.0339380 127.4543600  75.3885250 179.3733090
 128.8885100  75.6205280 179.7990630 142.0363480  72.2050210 180.9191130
 142.9133660  72.2133610 181.3025130 142.0484320  71.4681050 180.3083480
 143.4826750  76.0579750 171.8079150 144.0064230  75.5642400 171.1769320
 144.0686170  76.1930110 172.5526720 143.6616470  76.1419620 175.3298700
 142.7119180  76.1083160 175.4443690 143.8429480  77.0519730 175.0948470
 142.9726720  75.3153100 167.7471560 143.4685840  75.0823970 168.5320440
 142.7742790  74.4764940 167.3309200 128.8527260  69.6966820 173.3822600
 129.5003450  69.1464200 172.9417760 129.2729100  69.9509970 174.2038410
 144.4013880  73.9514050 170.2809240 144.2913160  73.7970090 171.2191510
 145.1621470  73.4234990 170.0384650 142.7479600  69.8908180 176.7392240
 143.3851820  70.5042320 177.1051430 142.8954490  69.9268840 175.7941470
 145.3642640  72.5532630 166.1472090 144.5694140  72.4877750 166.6765000
 145.5685920  73.4883270 166.1357440 142.3061060  86.5924180 170.1410480
 142.9020130  86.2708750 169.4644900 142.5639210  86.1196000 170.9323750
 128.6059260  69.8522490 176.1247920 128.2574080  70.3086310 176.8906100
 128.2746960  68.9579620 176.2070350 130.2123630  83.0242090 180.2901110
 130.1693260  82.6535000 181.1715570 130.3434640  83.9619660 180.4302930
 133.9129660  84.5801680 175.8910830 133.6721020  84.8476240 175.0041350
 134.8532300  84.7507410 175.9461690 136.1184080  71.0434370 179.6467340
 136.0572970  71.6356200 180.3962750 137.0584460  70.9360330 179.5017600
 138.7558640  70.7004430 179.2859630 139.3699050  71.0183720 178.6240710
 139.3008200  70.2153020 179.9055490 145.1733820  86.5996060 176.6921470
 144.6792100  86.9964930 175.9748600 144.5647110  85.9745270 177.0858750
 129.2779900  69.3798690 179.3998690 129.8262890  69.1986740 178.6364800
 129.3435210  68.5892800 179.9355000 130.0511660  85.9704340 177.4098890
 129.4571980  85.8389040 178.1488930 130.0435500  85.1342480 176.9440990
 139.4966680  69.2636570 175.6128920 138.6226520  69.5971680 175.4101850
 139.3877430  68.7909750 176.4380790 140.4038660  71.4707440 176.9970640
 140.0752020  70.6559200 176.6172370 141.3520960  71.4277250 176.8736330
 142.8573270  87.2419480 173.9708210 142.3976240  87.9935290 173.5966230
 142.2285730  86.5225950 173.9123010 129.6823890  83.3362720 176.3606930
 128.9557950  82.7168010 176.2932880 129.7433040  83.7303330 175.4905010
 133.2868990  85.5507720 173.1456340 133.8034010  84.9395080 172.6204600
 133.9366370  86.0536500 173.6367350 136.0264490  86.4416210 173.9725320
 136.3142300  86.1870510 173.0958330 136.5387710  85.8893570 174.5630890
 137.2441500  70.1806410 174.5521830 136.4613290  70.6551910 174.8318590
 136.9504430  69.2761240 174.4435010 141.7962570  70.8829510 172.5970920
 142.2370660  70.8274610 171.7492520 141.5270160  71.7987520 172.6681100
 143.6601140  70.5144750 170.6079740 143.5989540  69.5705970 170.4610760
 144.4393170  70.6224840 171.1533200 127.9653890  86.6537110 169.5703690
 127.7975930  86.0207790 170.2685580 127.0988400  86.8596510 169.2197880
 135.1295720  72.5993160 170.0637860 134.3170230  72.2250050 169.7233740
 135.6337360  71.8438240 170.3659050 139.6320700  69.2635610 171.3020930
 140.2350070  69.8355820 171.7769450 138.8913690  69.8275050 171.0794830
 129.5716590  85.3470340 167.0153830 129.0464210  85.7278370 166.3115790
 129.4961170  85.9721110 167.7363540 136.0936850  87.3632310 181.3393520
 137.0204160  87.1276580 181.3829480 136.0787280  88.1904310 180.8579550
 144.3281910  86.9057880 168.3367770 144.5034100  86.2195620 167.6928690
 143.6303480  87.4304930 167.9444440 133.2800460  70.0277060 181.1035400
 132.9984730  70.5310660 180.3396220 133.6620160  69.2298810 180.7377530
 132.1709560  87.2952720 165.8903080 132.9028380  87.0112000 165.3426970
 132.4303230  87.0566000 166.7802460 131.3324350  83.4117450 165.8949410
 130.7033230  83.8802550 166.4435240 131.4472180  82.5666670 166.3295600
 139.8815920  69.4430640 181.6815870 139.7681370  69.7625250 182.5767390
 140.6985660  69.8443150 181.3853150 142.6614410  86.5902170 181.1634560
 143.4539730  86.0951400 180.9560520 142.9547560  87.2692310 181.7710170
 140.9399540  83.6462320 152.7059010 140.4781070  82.8749560 153.0346180
 141.7525090  83.6728390 153.2111460 137.1662850  85.9320330 152.3263000
 136.5474290  86.3877830 151.7557440 138.0214630  86.0871790 151.9252700
 136.3601100  81.9159320 153.9330040 136.2909380  80.9749260 153.7719170
 137.1220960  82.0060730 154.5052610 143.0254650  83.7755650 156.1282330
 142.3418170  84.4454760 156.1199000 143.5648940  83.9736300 155.3627190
 144.4778790  73.6035310 154.2564060 143.5303700  73.6374290 154.3879490
 144.8028780  74.4174260 154.6413420 140.5613390  85.6199780 154.8427510
 140.5740550  85.2162070 153.9749770 140.0088610  86.3947070 154.7388940
 141.8558810  82.3416000 149.9317680 141.7455140  81.3990330 150.0567100
 141.8527060  82.7031640 150.8180440 139.9598830  80.5229620 156.1710120
 140.3767620  80.3089730 155.3363580 140.6838650  80.7802410 156.7418740
 143.9060930  78.9216840 156.2626360 143.0779560  78.9909930 155.7876490
 144.5011410  79.5071150 155.7942190 141.4276380  79.5301620 149.7915420
 140.8088800  79.1921170 149.1441720 141.4100830  78.8861380 150.4994610
 141.5603040  85.7545490 157.8962210 141.0833600  86.5617680 157.7034820
 140.8764830  85.1023820 158.0488420 137.7136460  83.7084500 150.7669410
 138.1532370  84.4508830 150.3524800 137.6523350  83.9511070 151.6908370
 133.1887430  84.7330330 161.6689430 133.1602860  85.1373280 160.8017860
 133.0252400  83.8040690 161.5061030 145.1402250  85.5157430 162.9653600
 145.6161970  85.9940320 163.6442680 145.7609410  85.4474920 162.2399100
 144.5435500  82.7070280 160.1253610 144.6698560  82.4682160 159.2070790
 144.5856880  81.8754820 160.5975690 138.4052240  86.4098280 158.6948420
 138.9196910  86.3206290 159.4970850 137.5621320  86.7557980 158.9876330
 140.3806640  86.6953620 148.1232420 140.2207780  86.4056560 149.0214250
 140.2153350  85.9193750 147.5877650 132.8595020  86.4752150 149.9004040
 132.6837500  85.5587690 149.6871840 132.0050760  86.8339440 150.1401840
 140.0832770  84.2041180 146.6830420 139.3897930  84.2018470 146.0232700
 140.8255630  83.7800500 146.2524590 139.6482700  85.8303890 150.7578910
 140.1039650  85.0493270 151.0717530 139.9875220  86.5410710 151.3020090
 142.1990510  80.0683310 154.2651530 142.9189630  80.5638600 153.8747640
 141.9972330  79.3901200 153.6205400 136.3709430  82.0064610 147.3831250
 136.7125130  82.7506840 146.8874570 135.5422140  82.3195730 147.7456080
 137.5126040  82.9612940 159.9024330 137.5270580  82.0293900 159.6843240
 136.8051140  83.0472700 160.5414100 142.6463110  77.1452760 146.1722940
 142.5626830  77.5766980 145.3219380 143.3657300  77.6051110 146.6049760
 143.7237250  79.6020280 159.2492910 142.9985440  80.1949060 159.0522300
 144.2512710  79.5943820 158.4506280 143.6750360  83.9995020 148.9005070
 143.0326520  83.3450640 149.1748790 143.2881020  84.4050110 148.1245740
 139.2536840  81.3280450 152.7476760 139.6060660  80.7308580 152.0878130
 138.3699170  81.0024680 152.9185010 135.3400120  82.0878140 150.1547170
 136.0271250  82.6347350 150.5354760 134.5532540  82.6318870 150.1896780
 136.9459940  84.6030510 156.9964830 137.5902160  84.8089890 157.6738250
 137.3089380  83.8418910 156.5435680 142.0647740  82.8911480 145.4381420
 141.8385320  82.1741920 146.0306060 141.6743940  82.6423920 144.6003170
 139.9929640  83.4057760 158.9178340 140.3285880  83.9924450 159.5956260
 139.0729980  83.2750470 159.1476130 127.8463770  86.9178340 146.2125880
 128.2061410  87.5167680 145.5583150 127.7056110  87.4638230 146.9860910
 141.6463990  80.8083420 147.0995580 141.3585690  81.2696110 147.8873460
 142.4416160  80.3481190 147.3679800 135.8218220  83.4549090 162.0866400
 135.5015090  82.7358330 162.6312090 135.1476580  84.1304160 162.1602460
 133.8632390  84.3009540 147.0299550 133.8542490  85.0339230 146.4144060
 132.9430750  84.0541120 147.1226510 136.8491990  84.3637780 145.6924740
 136.9503970  84.1601770 144.7626720 135.9493730  84.1096060 145.8972520
 135.4910100  86.8824100 150.3872410 135.7451600  86.8445490 149.4651780
 134.5422580  86.7557430 150.3800660 143.4988260  84.9724830 153.6385180
 143.6235680  85.7956000 154.1108990 144.3653820  84.7615560 153.2909330
 130.9705790  87.0656040 153.3102310 131.7068270  86.5171500 153.5810880
 131.3546710  87.9312050 153.1708300 129.9764070  86.2502110 162.4987890
 130.7776800  86.5714160 162.9123290 129.4615890  85.8897690 163.2207800
 134.0808100  86.2386350 145.1327880 134.8736710  86.5275180 144.6809670
 133.5612450  85.8078520 144.4540360 138.8128700  82.3581980 162.4463300
 138.2066860  82.3813580 161.7059050 138.5082810  81.6265020 162.9830550
 140.2429070  86.0862270 161.0572710 141.1950820  86.0020290 161.0072950
 140.0957290  86.7503980 161.7306500 143.1338270  85.4656480 146.5564620
 142.8479780  85.0521620 145.7418800 142.9357820  86.3944190 146.4365140
 134.5985500  81.4589760 144.9970230 134.4936140  80.8442110 145.7231610
 134.4309720  80.9355650 144.2133240 137.8388230  80.5209790 145.6012220
 137.2898330  80.9679090 146.2454960 138.4607490  80.0159040 146.1249890
 141.8923170  81.8751890 161.5334480 142.6332640  82.2127650 161.0301940
 141.1295850  82.0443950 160.9804250 136.0190990  78.5038320 144.7454620
 136.5396650  77.7887340 144.3795770 136.6659390  79.1424190 145.0455130
 140.5668830  79.9266720 160.0689690 140.9809850  80.0811800 160.9180110
 139.6319830  80.0521940 160.2315470 141.0391000  77.2662880 162.0728840
 141.6211770  76.5115200 161.9849320 141.2152770  77.7970320 161.2960320
 140.0035860  78.1640570 157.9985970 139.4771080  78.6883190 157.3951110
 140.3467200  78.7967960 158.6295700 133.1791480  86.1840210 159.1543350
 132.6412570  86.9086270 158.8352050 133.4325440  85.7070550 158.3640690
 136.0353690  87.4191420 159.4130000 135.9612390  88.3226560 159.7202370
 135.1332530  87.1003320 159.3852070 136.5839020  86.5849930 147.0356360
 137.4789810  86.9234900 147.0575120 136.6156650  85.8629340 146.4080640
 132.0342900  83.0775020 150.3765590 131.7338440  82.9539990 151.2769500
 131.9280390  82.2183610 149.9681320 143.5633370  85.1153600 159.7422560
 142.9635360  85.1746160 158.9986480 143.6927270  84.1758580 159.8719410
 144.8034820  82.8571420 145.0792270 143.9727780  82.9248070 145.5499500
 144.9806650  83.7475540 144.7759130 144.2591280  79.6018900 147.5826470
 145.0210190  80.1715550 147.6886160 144.2745650  79.0346100 148.3534780
 145.2651250  80.4569000 152.4268400 145.6360080  79.6736320 152.0204370
 145.9053180  81.1458100 152.2485700 142.2485010  81.8405580 157.8398720
 141.4344850  82.2702740 158.1024510 142.6559210  82.4523990 157.2267770
 144.3110450  79.8953270 144.7398990 144.5859290  80.8032150 144.6118210
 144.1221190  79.8315800 145.6760980 144.2075790  77.8322260 149.7328420
 143.8319390  77.0650190 149.3009710 143.4778910  78.2144960 150.2203350
 142.9726720  75.3153100 148.9728070 143.4685840  75.0823970 149.7576950
 142.7742790  74.4764940 148.5565710 142.7479600  69.8908180 157.9648750
 143.3851820  70.5042320 158.3307940 142.8954490  69.9268840 157.0197980
 142.3061060  86.5924180 151.3666990 142.9020130  86.2708750 150.6901410
 142.5639210  86.1196000 152.1580260 133.9129660  84.5801680 157.1167340
 133.6721020  84.8476240 156.2297860 134.8532300  84.7507410 157.1718200
 145.1733820  86.5996060 157.9177980 144.6792100  86.9964930 157.2005110
 144.5647110  85.9745270 158.3115260 142.8573270  87.2419480 155.1964720
 142.3976240  87.9935290 154.8222740 142.2285730  86.5225950 155.1379520
 133.2868990  85.5507720 154.3712850 133.8034010  84.9395080 153.8461110
 133.9366370  86.0536500 154.8623860 136.0264490  86.4416210 155.1981830
 136.3142300  86.1870510 154.3214840 136.5387710  85.8893570 155.7887400
 143.6601140  70.5144750 151.8336250 143.5989540  69.5705970 151.6867270
 144.4393170  70.6224840 152.3789710 127.9653890  86.6537110 150.7960200
 127.7975930  86.0207790 151.4942090 127.0988400  86.8596510 150.4454390
 129.5716590  85.3470340 148.2410340 129.0464210  85.7278370 147.5372300
 129.4961170  85.9721110 148.9620050 136.0936850  87.3632310 162.5650030
 137.0204160  87.1276580 162.6085990 136.0787280  88.1904310 162.0836060
 144.3281910  86.9057880 149.5624280 144.5034100  86.2195620 148.9185200
 143.6303480  87.4304930 149.1700950 132.1709560  87.2952720 147.1159590
 132.9028380  87.0112000 146.5683480 132.4303230  87.0566000 148.0058970
 142.6614410  86.5902170 162.3891070 143.4539730  86.0951400 162.1817030
 142.9547560  87.2692310 162.9966680 127.3082900  77.1129480 135.6974240
 127.8799010  76.3451680 135.6977880 127.3084440  77.4118240 134.7880850
 132.1077060  82.3116240 139.4384200 132.7251060  82.9867320 139.1568650
 131.2470180  82.7204220 139.3471700 143.0254650  83.7755650 137.3538840
 142.3418170  84.4454760 137.3455510 143.5648940  83.9736300 136.5883700
 141.5603040  85.7545490 139.1218720 141.0833600  86.5617680 138.9291330
 140.8764830  85.1023820 139.2744930 132.5635860  81.9195310 142.1103420
 131.6664390  82.1435280 142.3576820 132.5888730  82.0430250 141.1614820
 133.1887430  84.7330330 142.8945940 133.1602860  85.1373280 142.0274370
 133.0252400  83.8040690 142.7317540 145.1402250  85.5157430 144.1910110
 145.6161970  85.9940320 144.8699190 145.7609410  85.4474920 143.4655610
 127.3425730  80.5606180 136.6031700 127.4206150  80.6954950 135.6587420
 127.9567410  79.8522070 136.7959820 144.5435500  82.7070280 141.3510120
 144.6698560  82.4682160 140.4327300 144.5856880  81.8754820 141.8232200
 138.4052240  86.4098280 139.9204930 138.9196910  86.3206290 140.7227360
 137.5621320  86.7557980 140.2132840 132.8595020  86.4752150 131.1260550
 132.6837500  85.5587690 130.9128350 132.0050760  86.8339440 131.3658350
 127.3985250  81.6020350 139.1426160 127.5616290  81.1325710 138.3245530
 127.8637700  81.0943910 139.8075000 126.8345040  71.0887390 134.7592110
 126.5458090  71.6590250 135.4717090 127.5790800  70.6091840 135.1223340
 128.9724230  80.9771780 141.3021970 128.5879020  80.3365450 141.9004930
 129.2836420  81.6807900 141.8716700 137.5126040  82.9612940 141.1280840
 137.5270580  82.0293900 140.9099750 136.8051140  83.0472700 141.7670610
 143.7237250  79.6020280 140.4749420 142.9985440  80.1949060 140.2778810
 144.2512710  79.5943820 139.6762790 139.9929640  83.4057760 140.1434850
 140.3285880  83.9924450 140.8212770 139.0729980  83.2750470 140.3732640
 127.8305630  85.1833200 141.9124790 127.9396750  84.2427940 141.7720180
 127.1786190  85.4487950 141.2638520 135.8218220  83.4549090 143.3122910
 135.5015090  82.7358330 143.8568600 135.1476580  84.1304160 143.3858970
 129.9764070  86.2502110 143.7244400 130.7776800  86.5714160 144.1379800
 129.4615890  85.8897690 144.4464310 138.8128700  82.3581980 143.6719810
 138.2066860  82.3813580 142.9315560 138.5082810  81.6265020 144.2087060
 140.2429070  86.0862270 142.2829220 141.1950820  86.0020290 142.2329460
 140.0957290  86.7503980 142.9563010 141.8923170  81.8751890 142.7590990
 142.6332640  82.2127650 142.2558450 141.1295850  82.0443950 142.2060760
 133.1791480  86.1840210 140.3799860 132.6412570  86.9086270 140.0608560
 133.4325440  85.7070550 139.5897200 136.0353690  87.4191420 140.6386510
 135.9612390  88.3226560 140.9458880 135.1332530  87.1003320 140.6108580
 127.4380980  84.7466010 133.9420130 127.7683990  83.8787070 133.7098770
 127.8671980  84.9524530 134.7725090 127.9271190  85.6136600 136.6801760
 127.4902180  85.7937400 137.5125910 128.4948870  86.3711220 136.5383480
 143.5633370  85.1153600 140.9679070 142.9635360  85.1746160 140.2242990
 143.6927270  84.1758580 141.0975920 144.8034820  82.8571420 126.3048780
 143.9727780  82.9248070 126.7756010 144.9806650  83.7475540 126.0015640
 128.7971550  78.5109400 137.5793980 129.1644590  78.4236800 138.4590000
 128.2282370  77.7475950 137.4800840 128.8527260  69.6966820 135.8335620
 129.5003450  69.1464200 135.3930780 129.2729100  69.9509970 136.6551430
 130.2123630  83.0242090 142.7414130 130.1693260  82.6535000 143.6228590
 130.3434640  83.9619660 142.8815950 145.1733820  86.5996060 139.1434490
 144.6792100  86.9964930 138.4261620 144.5647110  85.9745270 139.5371770
 130.0511660  85.9704340 139.8611910 129.4571980  85.8389040 140.6001950
 130.0435500  85.1342480 139.3954010 142.8573270  87.2419480 136.4221230
 142.3976240  87.9935290 136.0479250 142.2285730  86.5225950 136.3636030
 129.6823890  83.3362720 138.8119950 128.9557950  82.7168010 138.7445900
 129.7433040  83.7303330 137.9418030 136.0936850  87.3632310 143.7906540
 137.0204160  87.1276580 143.8342500 136.0787280  88.1904310 143.3092570
 142.6614410  86.5902170 143.6147580 143.4539730  86.0951400 143.4073540
 142.9547560  87.2692310 144.2223190 145.4629940  74.2346890 120.1083960
 144.7582110  74.6228600 119.5899070 145.7287860  74.9297180 120.7104890
 144.3959510  74.7602740 123.5416370 143.7803780  75.2682410 123.0131830
 144.0755930  73.8601070 123.4842310 139.0371820  73.6875250 119.9016220
 139.4052640  72.8670460 120.2295790 138.1770020  73.7477140 120.3171870
 141.8923170  81.8751890 123.9847500 142.6332640  82.2127650 123.4814960
 141.1295850  82.0443950 123.4317270 140.5668830  79.9266720 122.5202710
 140.9809850  80.0811800 123.3693130 139.6319830  80.0521940 122.6828490
 138.7874070  77.4623110  95.7220140 138.7068120  76.5477720  95.4511850
 138.3738490  77.9590180  95.0159850 136.9192110  79.2402130  97.6029410
 136.1434210  78.7602570  97.8927980 137.5705040  78.5607780  97.4285570
 140.9399540  83.6462320  96.3828540 140.4781070  82.8749560  96.7115710
 141.7525090  83.6728390  96.8880990 128.5507770  72.5213840  99.9356190
 128.3710610  71.6239590 100.2158950 128.1487850  73.0685710 100.6103140
 129.1694440  75.0174340  98.5438530 129.8504550  75.2812710  99.1625930
 128.8542490  74.1775210  98.8776540 141.4091870  74.1580520  97.5424380
 140.7047440  74.4465410  98.1227490 141.7704030  74.9680630  97.1823940
 144.4778790  73.6035310  97.9333590 143.5303700  73.6374290  98.0649020
 144.8028780  74.4174260  98.3182950 140.5613390  85.6199780  98.5197040
 140.5740550  85.2162070  97.6519300 140.0088610  86.3947070  98.4158470
 143.9060930  78.9216840  99.9395890 143.0779560  78.9909930  99.4646020
 144.5011410  79.5071150  99.4711720 141.4276380  79.5301620  93.4684950
 140.8088800  79.1921170  92.8211250 141.4100830  78.8861380  94.1764140
 140.8702940  75.7086160 100.8850760 140.4574120  76.5339870 101.1390750
 140.1378890  75.1231200 100.6927120 129.5327990  73.1658930 103.1775050
 129.1391380  74.0134140 103.3847830 128.8446390  72.5285300 103.3683690
 126.8345040  71.0887390  97.2105130 126.5458090  71.6590250  97.9230110
 127.5790800  70.6091840  97.5736360 138.8461920  72.5426020  98.4948650
 138.8634660  72.9934670  99.3390500 138.5977500  71.6431660  98.7082090
 127.9861860  72.5692010  95.3637080 127.7008780  72.2047680  96.2015700
 127.9240720  71.8372470  94.7500220 142.1990510  80.0683310  97.9421060
 142.9189630  80.5638600  97.5517170 141.9972330  79.3901200  97.2974930
 143.2040670  72.5582800 102.1939090 142.7014270  73.2988200 102.5332900
 144.0197330  72.9466800 101.8775880 141.4962680  77.8015980  95.6400450
 140.5552820  77.8166210  95.8148140 141.8106750  77.0151940  96.0860750
 143.4988260  84.9724830  97.3154710 143.6235680  85.7956000  97.7878520
 144.3653820  84.7615560  96.9678860 130.9705790  87.0656040  96.9871840
 131.7068270  86.5171500  97.2580410 131.3546710  87.9312050  96.8477830
 127.9271190  85.6136600  99.1314780 127.4902180  85.7937400  99.9638930
 128.4948870  86.3711220  98.9896500 144.2591280  79.6018900  91.2596000
 145.0210190  80.1715550  91.3655690 144.2745650  79.0346100  92.0304310
 127.7595620  78.1256830  95.4903660 127.1044460  77.8568470  94.8463360
 128.5973570  78.0161310  95.0405640 145.2651250  80.4569000  96.1037930
 145.6360080  79.6736320  95.6973900 145.9053180  81.1458100  95.9255230
 143.4826750  76.0579750  96.7105190 144.0064230  75.5642400  96.0795360
 144.0686170  76.1930110  97.4552760 143.6616470  76.1419620 100.2324740
 142.7119180  76.1083160 100.3469730 143.8429480  77.0519730  99.9974510
 128.8527260  69.6966820  98.2848640 129.5003450  69.1464200  97.8443800
 129.2729100  69.9509970  99.1064450 144.4013880  73.9514050  95.1835280
 144.2913160  73.7970090  96.1217550 145.1621470  73.4234990  94.9410690
 142.7479600  69.8908180 101.6418280 143.3851820  70.5042320 102.0077470
 142.8954490  69.9268840 100.6967510 129.2779900  69.3798690 104.3024730
 129.8262890  69.1986740 103.5390840 129.3435210  68.5892800 104.8381040
 142.8573270  87.2419480  98.8734250 142.3976240  87.9935290  98.4992270
 142.2285730  86.5225950  98.8149050 141.7962570  70.8829510  97.4996960
 142.2370660  70.8274610  96.6518560 141.5270160  71.7987520  97.5707140
 143.6601140  70.5144750  95.5105780 143.5989540  69.5705970  95.3636800
 144.4393170  70.6224840  96.0559240 127.9653890  86.6537110  94.4729730
 127.7975930  86.0207790  95.1711620 127.0988400  86.8596510  94.1223920
 139.6320700  69.2635610  96.2046970 140.2350070  69.8355820  96.6795490
 138.8913690  69.8275050  95.9820870 139.6041080  78.7688430  71.7014210
 140.0434360  77.9310860  71.5552030 140.3169500  79.4017830  71.7878350
 140.3748840  75.8340920  71.6069120 141.2628460  76.1458150  71.4320460
 140.3453930  74.9613170  71.2149700 142.6463110  77.1452760  71.0748980
 142.5626830  77.5766980  70.2245420 143.3657300  77.6051110  71.5075800
 144.2591280  79.6018900  72.4852510 145.0210190  80.1715550  72.5912200
 144.2745650  79.0346100  73.2560820 140.7086060  72.9198120  70.9378660
 141.1270940  72.7329100  70.0975320 140.4022120  72.0677170  71.2481590
 145.2904150  71.7821970  69.6497930 146.2153460  71.6503150  69.4416220
 145.2679940  71.8614790  70.6034380 128.5507770  72.5213840  62.3869210
 128.3710610  71.6239590  62.6671970 128.1487850  73.0685710  63.0616160
 131.3270440  72.4150220  62.3558010 131.6687250  73.2592270  62.0611880
 130.3886250  72.5633960  62.4723350 137.3848170  74.2398320  52.4129880
 136.4451840  74.4012280  52.4982340 137.7031430  74.9584000  51.8665870
 143.1858220  70.0231240  51.2411760 142.8730880  70.1158070  52.1410830
 143.9470690  70.6012270  51.1909190 128.5873360  82.2606370  57.9163920
 128.1801440  82.4020960  57.0617520 129.4786370  81.9766530  57.7135130
 135.2862840  70.3536810  53.9618600 134.6617020  70.3496680  54.6871910
 135.1992960  69.4867770  53.5654570 126.8345040  71.0887390  59.6618150
 126.5458090  71.6590250  60.3743130 127.5790800  70.6091840  60.0249380
 127.0215270  75.0307510  50.8720870 126.9389940  75.9738270  51.0135860
 126.6698330  74.8882420  49.9933220 134.8833550  74.7658620  52.9297980
 135.0046370  74.7245100  53.8783800 134.4982060  75.6282770  52.7744710
 133.8955050  77.0759760  52.3281280 133.3271950  76.6278010  51.7017190
 134.6044050  77.4352540  51.7946430 127.9861860  72.5692010  57.8150100
 127.7008780  72.2047680  58.6528720 127.9240720  71.8372470  57.2013240
 137.6600450  71.4621270  54.5363470 136.8465060  70.9634440  54.4608780
 137.4662400  72.3019520  54.1199820 140.3748840  75.8340920  52.8325630
 141.2628460  76.1458150  52.6576970 140.3453930  74.9613170  52.4406210
 127.4792520  77.7050960  51.7746800 128.3487370  77.9875760  52.0582720
 126.9882840  78.5186830  51.6595610 130.5439110  69.4361820  56.3677600
 130.4153740  69.4279720  57.3162520 129.7201130  69.7744910  56.0168610
 129.4639030  79.5224430  53.9028860 128.8566980  80.2623330  53.9124160
 129.9388380  79.6123790  53.0767060 142.4033850  72.6432190  54.3873310
 141.7747010  72.7477860  53.6731540 141.9085770  72.8628970  55.1767190
 132.5752900  73.2303220  53.1781900 133.4243430  73.6673370  53.1122090
 132.2084170  73.5423480  54.0053960 131.4744320  79.4835580  51.6517430
 132.2407590  79.3716940  52.2142860 131.5519010  78.7873550  50.9994200
 130.1691080  76.9160650  52.3350320 130.2494670  75.9688160  52.4467720
 131.0610830  77.2467530  52.4410980 127.8551270  83.1329610  55.3126370
 126.9291050  83.3750750  55.3031780 128.3207700  83.9603870  55.1911120
 136.0190990  78.5038320  50.8737170 136.5396650  77.7887340  50.5078320
 136.6659390  79.1424190  51.1737680 132.4022250  75.5533940  50.5718230
 132.2011310  74.6901300  50.9331570 132.2314300  75.4667300  49.6339830
 139.8810560  70.3642170  53.1005110 140.1612850  69.5210070  53.4564530
 139.1076290  70.5965280  53.6143860 131.2005050  72.6534560  50.5596110
 131.5030950  72.6601990  49.6515260 131.9399640  72.3032420  51.0563770
 134.4189980  71.5969180  51.5452310 134.0711980  70.9193170  50.9654760
 134.6202750  71.1358690  52.3595700 127.4380980  84.7466010  58.8446170
 127.7683990  83.8787070  58.6124810 127.8671980  84.9524530  59.6751130
 140.7086060  72.9198120  52.1635170 141.1270940  72.7329100  51.3231830
 140.4022120  72.0677170  52.4738100 126.9733700  75.3355760  53.8842010
 126.0697780  75.5985960  53.7093670 127.4574320  75.6066930  53.1041970
 129.5160910  74.3921300  51.7936390 130.2252610  73.9704520  51.3083670
 128.8000850  74.4596530  51.1619740 129.1635070  70.4460630  50.8339040
 129.8863200  70.9869570  51.1520260 129.4359590  70.1724050  49.9580580
 128.8527260  69.6966820  60.7361660 129.5003450  69.1464200  60.2956820
 129.2729100  69.9509970  61.5577470 145.2904150  71.7821970  50.8754440
 146.2153460  71.6503150  50.6672730 145.2679940  71.8614790  51.8290890
 145.3642640  72.5532630  53.5011150 144.5694140  72.4877750  54.0304060
 145.5685920  73.4883270  53.4896500 143.6601140  70.5144750  57.9618800
 143.5989540  69.5705970  57.8149820 144.4393170  70.6224840  58.5072260
 128.5881910  70.4853890  54.4274610 129.3461270  70.5982770  53.8538640
 128.1259080  71.3223090  54.3818040 142.7755300  69.6657170  53.9300270
 142.9705930  70.5640620  54.1967700 141.9885170  69.4344250  54.4233220
 130.9607060  71.0117940  52.9676580 131.4899820  70.2247740  52.8384530
 131.5935380  71.6909130  53.2012110 138.7874070  77.4623110  39.3989670
 138.7068120  76.5477720  39.1281380 138.3738490  77.9590180  38.6929380
 128.5507770  72.5213840  43.6125720 128.3710610  71.6239590  43.8928480
 128.1487850  73.0685710  44.2872670 137.3906270  74.7229700  41.5138030
 137.7671090  73.8501580  41.4011700 137.2925780  75.0588400  40.6228470
 131.5211280  73.0955330  36.9755470 131.6278030  73.9959060  37.2824230
 130.6103640  73.0473300  36.6850120 141.1730390  72.2180140  38.4466370
 141.9940010  71.7276710  38.4891850 141.2064470  72.8077800  39.1998210
 129.1694440  75.0174340  42.2208060 129.8504550  75.2812710  42.8395460
 128.8542490  74.1775210  42.5546070 145.4629940  74.2346890  45.0110000
 144.7582110  74.6228600  44.4925110 145.7287860  74.9297180  45.6130930
 131.6455110  70.7040260  45.5744070 131.6473550  71.2212650  44.7689970
 130.8159420  70.2270440  45.5514000 141.4091870  74.1580520  41.2193910
 140.7047440  74.4465410  41.7997020 141.7704030  74.9680630  40.8593470
 131.3270440  72.4150220  43.5814520 131.6687250  73.2592270  43.2868390
 130.3886250  72.5633960  43.6979860 144.4778790  73.6035310  41.6103120
 143.5303700  73.6374290  41.7418550 144.8028780  74.4174260  41.9952480
 135.0098330  69.9032490  39.9059110 135.3173310  69.3479380  39.1894610
 134.0799030  70.0376950  39.7232100 137.3848170  74.2398320  33.6386390
 136.4451840  74.4012280  33.7238850 137.7031430  74.9584000  33.0922380
 140.8702940  75.7086160  44.5620290 140.4574120  76.5339870  44.8160280
 140.1378890  75.1231200  44.3696650 131.7164350  75.2689270  43.2038000
 132.2678940  75.3784610  42.4291250 132.2307860  75.6426870  43.9193230
 139.6041080  78.7688430  34.1527230 140.0434360  77.9310860  34.0065050
 140.3169500  79.4017830  34.2391370 143.1858220  70.0231240  32.4668270
 142.8730880  70.1158070  33.3667340 143.9470690  70.6012270  32.4165700
 144.3959510  74.7602740  48.4442410 143.7803780  75.2682410  47.9157870
 144.0755930  73.8601070  48.3868350 132.1704020  70.7326110  40.3069280
 131.7272170  71.5135650  39.9753800 132.7289010  71.0556000  41.0140220
 136.4573830  73.5994630  45.9104600 135.9953200  73.8077650  46.7224540
 136.0551940  72.7853980  45.6075270 141.4578340  74.8203580  47.0401260
 140.6071930  74.5209330  47.3610330 141.2980130  75.0645590  46.1285080
 138.5528050  76.3205330  49.1400050 138.8781460  75.4869080  48.8002280
 139.3408380  76.8433850  49.2878380 135.2862840  70.3536810  35.1875110
 134.6617020  70.3496680  35.9128420 135.1992960  69.4867770  34.7911080
 134.2079920  71.2773440  42.1658880 134.5052250  72.1836270  42.0850900
 134.7565480  70.7892220  41.5518450 139.1916000  75.8623050  36.6341180
 138.5924890  76.5858850  36.4504800 139.7395610  75.7999830  35.8517630
 134.4017450  76.7545260  48.7010800 134.3061050  75.8139990  48.5511200
 135.2449430  76.9760330  48.3058870 137.7980870  74.4986590  38.6644460
 138.1910440  74.8158790  37.8513150 138.1597720  73.6198470  38.7788980
 129.5327990  73.1658930  46.8544580 129.1391380  74.0134140  47.0617360
 128.8446390  72.5285300  47.0453220 136.1073040  73.2493900  49.9241320
 135.4171360  73.0566100  50.5587410 136.8505340  73.5328540  50.4565620
 127.0215270  75.0307510  32.0977380 126.9389940  75.9738270  32.2392370
 126.6698330  74.8882420  31.2189730 134.8213400  73.7646540  41.1647730
 134.8249460  73.3236490  40.3152270 135.7164520  74.0863870  41.2719550
 130.6715780  73.6473030  40.1241940 130.3315830  74.1248260  40.8808990
 129.9093100  73.1938150  39.7643040 134.8833550  74.7658620  34.1554490
 135.0046370  74.7245100  35.1040310 134.4982060  75.6282770  34.0001220
 138.8461920  72.5426020  42.1718180 138.8634660  72.9934670  43.0160030
 138.5977500  71.6431660  42.3851620 142.2732670  69.9558200  48.0104560
 142.5978440  69.2247860  48.5362540 142.3089180  69.6371840  47.1085550
 127.9861860  72.5692010  39.0406610 127.7008780  72.2047680  39.8785230
 127.9240720  71.8372470  38.4269750 132.9120740  76.8656960  45.2297350
 132.6077810  77.7448940  45.4547710 133.8667200  76.9256750  45.2654790
 137.6600450  71.4621270  35.7619980 136.8465060  70.9634440  35.6865290
 137.4662400  72.3019520  35.3456330 140.3748840  75.8340920  34.0582140
 141.2628460  76.1458150  33.8833480 140.3453930  74.9613170  33.6662720
 132.1697590  78.1643940  49.2608260 131.8697730  78.3101120  48.3636080
 132.9408830  77.6049230  49.1681650 142.6463110  77.1452760  33.5262000
 142.5626830  77.5766980  32.6758440 143.3657300  77.6051110  33.9588820
 127.5433040  71.1952940  47.0540810 126.8291560  71.3949860  47.6593420
 127.9628080  70.4192510  47.4255610 139.0371820  73.6875250  44.8042260
 139.4052640  72.8670460  45.1321830 138.1770020  73.7477140  45.2197910
 142.4033850  72.6432190  35.6129820 141.7747010  72.7477860  34.8988050
 141.9085770  72.8628970  36.4023700 138.4033310  71.6468800  38.4683490
 138.2801090  71.6654930  37.5193000 139.3517870  71.6947740  38.5881890
 132.5752900  73.2303220  34.4038410 133.4243430  73.6673370  34.3378600
 132.2084170  73.5423480  35.2310470 143.2040670  72.5582800  45.8708620
 142.7014270  73.2988200  46.2102430 144.0197330  72.9466800  45.5545410
 129.7284960  76.8805160  49.6913070 129.7690300  76.5819030  50.5998300
 130.5830460  77.2812770  49.5320590 131.6690770  75.4597260  47.6587560
 131.1387230  74.9688210  47.0310900 132.3378840  75.8881460  47.1245490
 132.1563070  72.4259630  47.7384850 132.0619940  71.8080380  47.0135720
 131.5760460  73.1525920  47.5114760 134.9224510  70.9832870  44.7712240
 134.4741810  71.0057130  43.9257790 134.2889710  70.5851890  45.3682540
 132.4022250  75.5533940  31.7974740 132.2011310  74.6901300  32.1588080
 132.2314300  75.4667300  30.8596340 134.4316730  74.1524730  48.0338340
 135.0216420  73.8440580  48.7216160 133.6136970  73.6804480  48.1898240
 139.2510160  73.7690540  48.2671360 138.5625680  73.1072080  48.2021350
 139.9716180  73.3228810  48.7119820 139.8810560  70.3642170  34.3261620
 140.1612850  69.5210070  34.6821040 139.1076290  70.5965280  34.8400370
 131.2005050  72.6534560  31.7852620 131.5030950  72.6601990  30.8771770
 131.9399640  72.3032420  32.2820280 134.4189980  71.5969180  32.7708820
 134.0711980  70.9193170  32.1911270 134.6202750  71.1358690  33.5852210
 140.7086060  72.9198120  33.3891680 141.1270940  72.7329100  32.5488340
 140.4022120  72.0677170  33.6994610 143.5975410  76.9793780  46.7207000
 143.3661500  76.7506530  45.8204950 143.8579960  77.8993330  46.6751890
 128.3487550  75.4218490  47.6134950 127.4543600  75.3885250  47.9528660
 128.8885100  75.6205280  48.3786200 142.0363480  72.2050210  49.4986700
 142.9133660  72.2133610  49.8820700 142.0484320  71.4681050  48.8879050
 143.4826750  76.0579750  40.3874720 144.0064230  75.5642400  39.7564890
 144.0686170  76.1930110  41.1322290 143.6616470  76.1419620  43.9094270
 142.7119180  76.1083160  44.0239260 143.8429480  77.0519730  43.6744040
 129.5160910  74.3921300  33.0192900 130.2252610  73.9704520  32.5340180
 128.8000850  74.4596530  32.3876250 142.9726720  75.3153100  36.3267130
 143.4685840  75.0823970  37.1116010 142.7742790  74.4764940  35.9104770
 144.4013880  73.9514050  38.8604810 144.2913160  73.7970090  39.7987080
 145.1621470  73.4234990  38.6180220 142.7479600  69.8908180  45.3187810
 143.3851820  70.5042320  45.6847000 142.8954490  69.9268840  44.3737040
 145.2904150  71.7821970  32.1010950 146.2153460  71.6503150  31.8929240
 145.2679940  71.8614790  33.0547400 145.3642640  72.5532630  34.7267660
 144.5694140  72.4877750  35.2560570 145.5685920  73.4883270  34.7153010
 128.6059260  69.8522490  44.7043490 128.2574080  70.3086310  45.4701670
 128.2746960  68.9579620  44.7865920 136.1184080  71.0434370  48.2262910
 136.0572970  71.6356200  48.9758320 137.0584460  70.9360330  48.0813170
 138.7558640  70.7004430  47.8655200 139.3699050  71.0183720  47.2036280
 139.3008200  70.2153020  48.4851060 129.2779900  69.3798690  47.9794260
 129.8262890  69.1986740  47.2160370 129.3435210  68.5892800  48.5150570
 139.4966680  69.2636570  44.1924490 138.6226520  69.5971680  43.9897420
 139.3877430  68.7909750  45.0176360 140.4038660  71.4707440  45.5766210
 140.0752020  70.6559200  45.1967940 141.3520960  71.4277250  45.4531900
 137.2441500  70.1806410  43.1317400 136.4613290  70.6551910  43.4114160
 136.9504430  69.2761240  43.0230580 141.7962570  70.8829510  41.1766490
 142.2370660  70.8274610  40.3288090 141.5270160  71.7987520  41.2476670
 143.6601140  70.5144750  39.1875310 143.5989540  69.5705970  39.0406330
 144.4393170  70.6224840  39.7328770 135.1295720  72.5993160  38.6433430
 134.3170230  72.2250050  38.3029310 135.6337360  71.8438240  38.9454620
 139.6320700  69.2635610  39.8816500 140.2350070  69.8355820  40.3565020
 138.8913690  69.8275050  39.6590400 142.7755300  69.6657170  35.1556780
 142.9705930  70.5640620  35.4224210 141.9885170  69.4344250  35.6489730
 130.9607060  71.0117940  34.1933090 131.4899820  70.2247740  34.0641040
 131.5935380  71.6909130  34.4268620 133.1544900  70.7493080  37.2478480
 132.5247640  70.0480390  37.4148610 132.6150040  71.5097210  37.0311640
 133.2800460  70.0277060  49.6830970 132.9984730  70.5310660  48.9191790
 133.6620160  69.2298810  49.3173100 139.8815920  69.4430640  50.2611440
 139.7681370  69.7625250  51.1562960 140.6985660  69.8443150  49.9648720
 138.7874070  77.4623110  20.6246180 138.7068120  76.5477720  20.3537890
 138.3738490  77.9590180  19.9185890 136.9192110  79.2402130  22.5055450
 136.1434210  78.7602570  22.7954020 137.5705040  78.5607780  22.3311610
 130.9357940  79.5521940  23.3831210 130.1042820  79.2970650  23.7827720
 131.5438920  79.6232710  24.1189130 140.9399540  83.6462320  21.2854580
 140.4781070  82.8749560  21.6141750 141.7525090  83.6728390  21.7907030
 129.3449890  74.5123830  17.1673600 128.4566590  74.8539800  17.0653480
 129.6291080  74.3124150  16.2754430 127.3082900  77.1129480  23.0513300
 127.8799010  76.3451680  23.0516940 127.3084440  77.4118240  22.1419910
 137.1662850  85.9320330  20.9058570 136.5474290  86.3877830  20.3353010
 138.0214630  86.0871790  20.5048270 136.3601100  81.9159320  22.5125610
 136.2909380  80.9749260  22.3514740 137.1220960  82.0060730  23.0848180
 128.5507770  72.5213840  24.8382230 128.3710610  71.6239590  25.1184990
 128.1487850  73.0685710  25.5129180 137.3906270  74.7229700  22.7394540
 137.7671090  73.8501580  22.6268210 137.2925780  75.0588400  21.8484980
 131.5211280  73.0955330  18.2011980 131.6278030  73.9959060  18.5080740
 130.6103640  73.0473300  17.9106630 141.1730390  72.2180140  19.6722880
 141.9940010  71.7276710  19.7148360 141.2064470  72.8077800  20.4254720
 129.1694440  75.0174340  23.4464570 129.8504550  75.2812710  24.0651970
 128.8542490  74.1775210  23.7802580 133.3619010  76.0641700  22.5337160
 133.8697230  76.5622670  23.1742180 133.8932250  75.2876900  22.3576520
 145.4629940  74.2346890  26.2366510 144.7582110  74.6228600  25.7181620
 145.7287860  74.9297180  26.8387440 131.6455110  70.7040260  26.8000580
 131.6473550  71.2212650  25.9946480 130.8159420  70.2270440  26.7770510
 138.0326200  80.8159570  18.2990480 137.4143470  81.2809020  17.7353200
 138.5449450  81.5087050  18.7159990 132.8957960  80.3435440  24.9774080
 132.5627340  80.9704360  25.6195150 133.0724640  80.8697320  24.1975750
 141.4091870  74.1580520  22.4450420 140.7047440  74.4465410  23.0253530
 141.7704030  74.9680630  22.0849980 131.3270440  72.4150220  24.8071030
 131.6687250  73.2592270  24.5124900 130.3886250  72.5633960  24.9236370
 127.4009400  81.5016100  15.6730110 127.0237380  81.9903200  14.9415010
 127.6582470  82.1741380  16.3036640 144.4778790  73.6035310  22.8359630
 143.5303700  73.6374290  22.9675060 144.8028780  74.4174260  23.2208990
 135.0098330  69.9032490  21.1315620 135.3173310  69.3479380  20.4151120
 134.0799030  70.0376950  20.9488610 140.5613390  85.6199780  23.4223080
 140.5740550  85.2162070  22.5545340 140.0088610  86.3947070  23.3184510
 141.8558810  82.3416000  18.5113250 141.7455140  81.3990330  18.6362670
 141.8527060  82.7031640  19.3976010 139.9598830  80.5229620  24.7505690
 140.3767620  80.3089730  23.9159150 140.6838650  80.7802410  25.3214310
 137.3979090  77.9681320  17.8675740 136.4708370  77.9018700  18.0964210
 137.5503910  78.9061450  17.7530980 137.3848170  74.2398320  14.8642900
 136.4451840  74.4012280  14.9495360 137.7031430  74.9584000  14.3178890
 143.9060930  78.9216840  24.8421930 143.0779560  78.9909930  24.3672060
 144.5011410  79.5071150  24.3737760 141.4276380  79.5301620  18.3710990
 140.8088800  79.1921170  17.7237290 141.4100830  78.8861380  19.0790180
 140.8702940  75.7086160  25.7876800 140.4574120  76.5339870  26.0416790
 140.1378890  75.1231200  25.5953160 133.0035730  78.4946060  20.6495470
 132.5992730  77.7823310  20.1541370 133.0898850  78.1499300  21.5383510
 133.4717430  82.1813620  22.8134680 133.1745720  81.5759090  22.1342460
 134.4217250  82.2190930  22.7024040 131.7164350  75.2689270  24.4294510
 132.2678940  75.3784610  23.6547760 132.2307860  75.6426870  25.1449740
 139.6041080  78.7688430  15.3783740 140.0434360  77.9310860  15.2321560
 140.3169500  79.4017830  15.4647880 131.3907080  78.7908630  28.0399850
 131.2514850  79.6631430  28.4087250 130.5088440  78.4481440  27.8947790
 137.7136460  83.7084500  19.3464980 138.1532370  84.4508830  18.9320370
 137.6523350  83.9511070  20.2703940 143.1858220  70.0231240  13.6924780
 142.8730880  70.1158070  14.5923850 143.9470690  70.6012270  13.6422210
 129.7040360  77.3891040  18.1502120 129.5837960  78.1153130  17.5383390
 129.3941250  76.6193950  17.6730030 140.3806640  86.6953620  16.7027990
 140.2207780  86.4056560  17.6009820 140.2153350  85.9193750  16.1673220
 132.8595020  86.4752150  18.4799610 132.6837500  85.5587690  18.2667410
 132.0050760  86.8339440  18.7197410 140.0832770  84.2041180  15.2625990
 139.3897930  84.2018470  14.6028270 140.8255630  83.7800500  14.8320160
 139.6482700  85.8303890  19.3374480 140.1039650  85.0493270  19.6513100
 139.9875220  86.5410710  19.8815660 144.3959510  74.7602740  29.6698920
 143.7803780  75.2682410  29.1414380 144.0755930  73.8601070  29.6124860
 132.1704020  70.7326110  21.5325790 131.7272170  71.5135650  21.2010310
 132.7289010  71.0556000  22.2396730 136.4573830  73.5994630  27.1361110
 135.9953200  73.8077650  27.9481050 136.0551940  72.7853980  26.8331780
 141.4578340  74.8203580  28.2657770 140.6071930  74.5209330  28.5866840
 141.2980130  75.0645590  27.3541590 138.5528050  76.3205330  30.3656560
 138.8781460  75.4869080  30.0258790 139.3408380  76.8433850  30.5134890
 135.2862840  70.3536810  16.4131620 134.6617020  70.3496680  17.1384930
 135.1992960  69.4867770  16.0167590 134.2079920  71.2773440  23.3915390
 134.5052250  72.1836270  23.3107410 134.7565480  70.7892220  22.7774960
 139.1916000  75.8623050  17.8597690 138.5924890  76.5858850  17.6761310
 139.7395610  75.7999830  17.0774140 134.4017450  76.7545260  29.9267310
 134.3061050  75.8139990  29.7767710 135.2449430  76.9760330  29.5315380
 137.7980870  74.4986590  19.8900970 138.1910440  74.8158790  19.0769660
 138.1597720  73.6198470  20.0045490 129.5327990  73.1658930  28.0801090
 129.1391380  74.0134140  28.2873870 128.8446390  72.5285300  28.2709730
 136.1073040  73.2493900  31.1497830 135.4171360  73.0566100  31.7843920
 136.8505340  73.5328540  31.6822130 126.8345040  71.0887390  22.1131170
 126.5458090  71.6590250  22.8256150 127.5790800  70.6091840  22.4762400
 127.0215270  75.0307510  13.3233890 126.9389940  75.9738270  13.4648880
 126.6698330  74.8882420  12.4446240 138.3836010  77.0892340  23.9851750
 137.6517130  77.5979150  24.3341850 137.9860350  76.2722320  23.6840530
 134.8213400  73.7646540  22.3904240 134.8249460  73.3236490  21.5408780
 135.7164520  74.0863870  22.4976060 130.6715780  73.6473030  21.3498450
 130.3315830  74.1248260  22.1065500 129.9093100  73.1938150  20.9899550
 134.8833550  74.7658620  15.3811000 135.0046370  74.7245100  16.3296820
 134.4982060  75.6282770  15.2257730 138.8461920  72.5426020  23.3974690
 138.8634660  72.9934670  24.2416540 138.5977500  71.6431660  23.6108130
 133.8955050  77.0759760  14.7794300 133.3271950  76.6278010  14.1530210
 134.6044050  77.4352540  14.2459450 142.2732670  69.9558200  29.2361070
 142.5978440  69.2247860  29.7619050 142.3089180  69.6371840  28.3342060
 135.1221370  77.8248320  24.1369650 135.4891500  77.3506890  24.8830990
 134.9326430  78.6989890  24.4777990 127.9861860  72.5692010  20.2663120
 127.7008780  72.2047680  21.1041740 127.9240720  71.8372470  19.6526260
 132.9120740  76.8656960  26.4553860 132.6077810  77.7448940  26.6804220
 133.8667200  76.9256750  26.4911300 131.4402530  81.0717950  17.0520710
 130.6664790  80.5315570  16.8919430 132.1697160  80.5524560  16.7138470
 142.1990510  80.0683310  22.8447100 142.9189630  80.5638600  22.4543210
 141.9972330  79.3901200  22.2000970 137.6600450  71.4621270  16.9876490
 136.8465060  70.9634440  16.9121800 137.4662400  72.3019520  16.5712840
 140.3748840  75.8340920  15.2838650 141.2628460  76.1458150  15.1089990
 140.3453930  74.9613170  14.8919230 131.4839930  80.7398330  20.6899520
 132.0018600  79.9366590  20.6356410 131.0323950  80.6777470  21.5316350
 136.3709430  82.0064610  15.9626820 136.7125130  82.7506840  15.4670140
 135.5422140  82.3195730  16.3251650 128.9684470  77.7059700  27.6025220
 128.6099410  78.3713550  28.1898560 128.6739030  76.8743250  27.9737840
 142.6463110  77.1452760  14.7518510 142.5626830  77.5766980  13.9014950
 143.3657300  77.6051110  15.1845330 143.6750360  83.9995020  17.4800640
 143.0326520  83.3450640  17.7544360 143.2881020  84.4050110  16.7041310
 139.2536840  81.3280450  21.3272330 139.6060660  80.7308580  20.6673700
 138.3699170  81.0024680  21.4980580 135.3400120  82.0878140  18.7342740
 136.0271250  82.6347350  19.1150330 134.5532540  82.6318870  18.7692350
 127.4792520  77.7050960  14.2259820 128.3487370  77.9875760  14.5095740
 126.9882840  78.5186830  14.1108630 134.6427330  79.0924170  18.3468100
 135.0990110  79.9029420  18.5728290 134.2915540  78.7747310  19.1786590
 130.5439110  69.4361820  18.8190620 130.4153740  69.4279720  19.7675540
 129.7201130  69.7744910  18.4681630 138.2192020  82.6062860  24.2937850
 138.8614250  81.9056020  24.4070020 138.7441370  83.3861300  24.1134740
 142.0647740  82.8911480  14.0176990 141.8385320  82.1741920  14.6101630
 141.6743940  82.6423920  13.1798740 127.8463770  86.9178340  14.7921450
 128.2061410  87.5167680  14.1378720 127.7056110  87.4638230  15.5656480
 127.5433040  71.1952940  28.2797320 126.8291560  71.3949860  28.8849930
 127.9628080  70.4192510  28.6512120 141.6463990  80.8083420  15.6791150
 141.3585690  81.2696110  16.4669030 142.4416160  80.3481190  15.9475370
 133.8632390  84.3009540  15.6095120 133.8542490  85.0339230  14.9939630
 132.9430750  84.0541120  15.7022080 129.4639030  79.5224430  16.3541880
 128.8566980  80.2623330  16.3637180 129.9388380  79.6123790  15.5280080
 139.0371820  73.6875250  26.0298770 139.4052640  72.8670460  26.3578340
 138.1770020  73.7477140  26.4454420 142.4033850  72.6432190  16.8386330
 141.7747010  72.7477860  16.1244560 141.9085770  72.8628970  17.6280210
 136.8491990  84.3637780  14.2720310 136.9503970  84.1601770  13.3422290
 135.9493730  84.1096060  14.4768090 134.3717880  74.9218140  18.2544210
 133.6634030  75.3904480  18.6957820 134.6562360  74.2640150  18.8889400
 135.9973810  76.3414840  26.2536740 136.4959060  76.8160660  26.9188590
 136.1396760  75.4178360  26.4606770 138.4033310  71.6468800  19.6940000
 138.2801090  71.6654930  18.7449510 139.3517870  71.6947740  19.8138400
 135.4910100  86.8824100  18.9667980 135.7451600  86.8445490  18.0447350
 134.5422580  86.7557430  18.9596230 132.5752900  73.2303220  15.6294920
 133.4243430  73.6673370  15.5635110 132.2084170  73.5423480  16.4566980
 143.2040670  72.5582800  27.0965130 142.7014270  73.2988200  27.4358940
 144.0197330  72.9466800  26.7801920 141.4962680  77.8015980  20.5426490
 140.5552820  77.8166210  20.7174180 141.8106750  77.0151940  20.9886790
 131.4744320  79.4835580  14.1030450 132.2407590  79.3716940  14.6655880
 131.5519010  78.7873550  13.4507220 130.1691080  76.9160650  14.7863340
 130.2494670  75.9688160  14.8980740 131.0610830  77.2467530  14.8924000
 143.4988260  84.9724830  22.2180750 143.6235680  85.7956000  22.6904560
 144.3653820  84.7615560  21.8704900 127.8551270  83.1329610  17.7639390
 126.9291050  83.3750750  17.7544800 128.3207700  83.9603870  17.6424140
 134.0808100  86.2386350  13.7123450 134.8736710  86.5275180  13.2605240
 133.5612450  85.8078520  13.0335930 143.1338270  85.4656480  15.1360190
 142.8479780  85.0521620  14.3214370 142.9357820  86.3944190  15.0160710
 134.5985500  81.4589760  13.5765800 134.4936140  80.8442110  14.3027180
 134.4309720  80.9355650  12.7928810 137.8388230  80.5209790  14.1807790
 137.2898330  80.9679090  14.8250530 138.4607490  80.0159040  14.7045460
 133.5063350  79.4800710  16.0773090 133.9279770  79.3140580  16.9204480
 133.6314190  78.6700940  15.5828230 131.6690770  75.4597260  28.8844070
 131.1387230  74.9688210  28.2567410 132.3378840  75.8881460  28.3502000
 136.0190990  78.5038320  13.3250190 136.5396650  77.7887340  12.9591340
 136.6659390  79.1424190  13.6250700 141.0391000  77.2662880  30.6524410
 141.6211770  76.5115200  30.5644890 141.2152770  77.7970320  29.8755890
 132.1563070  72.4259630  28.9641360 132.0619940  71.8080380  28.2392230
 131.5760460  73.1525920  28.7371270 134.9224510  70.9832870  25.9968750
 134.4741810  71.0057130  25.1514300 134.2889710  70.5851890  26.5939050
 135.3284060  79.8787200  26.6181190 135.7472170  80.7219930  26.4457430
 134.4092690  80.0159240  26.3887970 137.6647960  77.6103380  28.0019030
 137.7844170  77.0144520  28.7413870 138.5241960  77.6473070  27.5820330
 140.0035860  78.1640570  26.5781540 139.4771080  78.6883190  25.9746680
 140.3467200  78.7967960  27.2091270 132.4022250  75.5533940  13.0231250
 132.2011310  74.6901300  13.3844590 132.2314300  75.4667300  12.0852850
 134.4316730  74.1524730  29.2594850 135.0216420  73.8440580  29.9472670
 133.6136970  73.6804480  29.4154750 139.2510160  73.7690540  29.4927870
 138.5625680  73.1072080  29.4277860 139.9716180  73.3228810  29.9376330
 139.8810560  70.3642170  15.5518130 140.1612850  69.5210070  15.9077550
 139.1076290  70.5965280  16.0656880 131.2005050  72.6534560  13.0109130
 131.5030950  72.6601990  12.1028280 131.9399640  72.3032420  13.5076790
 134.4189980  71.5969180  13.9965330 134.0711980  70.9193170  13.4167780
 134.6202750  71.1358690  14.8108720 136.5839020  86.5849930  15.6151930
 137.4789810  86.9234900  15.6370690 136.6156650  85.8629340  14.9876210
 130.2235180  81.9576980  13.8438930 130.6610050  82.5006650  14.4996510
 130.7082910  81.1323930  13.8535270 132.0342900  83.0775020  18.9561160
 131.7338440  82.9539990  19.8565070 131.9280390  82.2183610  18.5476890
 144.8034820  82.8571420  13.6587840 143.9727780  82.9248070  14.1295070
 144.9806650  83.7475540  13.3554700 144.2591280  79.6018900  16.1622040
 145.0210190  80.1715550  16.2681730 144.2745650  79.0346100  16.9330350
 127.7595620  78.1256830  20.3929700 127.1044460  77.8568470  19.7489400
 128.5973570  78.0161310  19.9431680 145.2651250  80.4569000  21.0063970
 145.6360080  79.6736320  20.5999940 145.9053180  81.1458100  20.8281270
 144.3110450  79.8953270  13.3194560 144.5859290  80.8032150  13.1913780
 144.1221190  79.8315800  14.2556550 140.7086060  72.9198120  14.6148190
 141.1270940  72.7329100  13.7744850 140.4022120  72.0677170  14.9251120
 144.2075790  77.8322260  18.3123990 143.8319390  77.0650190  17.8805280
 143.4778910  78.2144960  18.7998920 143.5975410  76.9793780  27.9463510
 143.3661500  76.7506530  27.0461460 143.8579960  77.8993330  27.9008400
 128.3487550  75.4218490  28.8391460 127.4543600  75.3885250  29.1785170
 128.8885100  75.6205280  29.6042710 142.0363480  72.2050210  30.7243210
 142.9133660  72.2133610  31.1077210 142.0484320  71.4681050  30.1135560
 126.9733700  75.3355760  16.3355030 126.0697780  75.5985960  16.1606690
 127.4574320  75.6066930  15.5554990 143.4826750  76.0579750  21.6131230
 144.0064230  75.5642400  20.9821400 144.0686170  76.1930110  22.3578800
 143.6616470  76.1419620  25.1350780 142.7119180  76.1083160  25.2495770
 143.8429480  77.0519730  24.9000550 129.5160910  74.3921300  14.2449410
 130.2252610  73.9704520  13.7596690 128.8000850  74.4596530  13.6132760
 129.1635070  70.4460630  13.2852060 129.8863200  70.9869570  13.6033280
 129.4359590  70.1724050  12.4093600 142.9726720  75.3153100  17.5523640
 143.4685840  75.0823970  18.3372520 142.7742790  74.4764940  17.1361280
 144.4013880  73.9514050  20.0861320 144.2913160  73.7970090  21.0243590
 145.1621470  73.4234990  19.8436730 142.7479600  69.8908180  26.5444320
 143.3851820  70.5042320  26.9103510 142.8954490  69.9268840  25.5993550
 145.2904150  71.7821970  13.3267460 146.2153460  71.6503150  13.1185750
 145.2679940  71.8614790  14.2803910 145.3642640  72.5532630  15.9524170
 144.5694140  72.4877750  16.4817080 145.5685920  73.4883270  15.9409520
 142.3061060  86.5924180  19.9462560 142.9020130  86.2708750  19.2696980
 142.5639210  86.1196000  20.7375830 128.6059260  69.8522490  25.9300000
 128.2574080  70.3086310  26.6958180 128.2746960  68.9579620  26.0122430
 136.1184080  71.0434370  29.4519420 136.0572970  71.6356200  30.2014830
 137.0584460  70.9360330  29.3069680 138.7558640  70.7004430  29.0911710
 139.3699050  71.0183720  28.4292790 139.3008200  70.2153020  29.7107570
 129.2779900  69.3798690  29.2050770 129.8262890  69.1986740  28.4416880
 129.3435210  68.5892800  29.7407080 139.4966680  69.2636570  25.4181000
 138.6226520  69.5971680  25.2153930 139.3877430  68.7909750  26.2432870
 140.4038660  71.4707440  26.8022720 140.0752020  70.6559200  26.4224450
 141.3520960  71.4277250  26.6788410 142.8573270  87.2419480  23.7760290
 142.3976240  87.9935290  23.4018310 142.2285730  86.5225950  23.7175090
 136.0264490  86.4416210  23.7777400 136.3142300  86.1870510  22.9010410
 136.5387710  85.8893570  24.3682970 137.2441500  70.1806410  24.3573910
 136.4613290  70.6551910  24.6370670 136.9504430  69.2761240  24.2487090
 141.7962570  70.8829510  22.4023000 142.2370660  70.8274610  21.5544600
 141.5270160  71.7987520  22.4733180 143.6601140  70.5144750  20.4131820
 143.5989540  69.5705970  20.2662840 144.4393170  70.6224840  20.9585280
 128.5881910  70.4853890  16.8787630 129.3461270  70.5982770  16.3051660
 128.1259080  71.3223090  16.8331060 135.1295720  72.5993160  19.8689940
 134.3170230  72.2250050  19.5285820 135.6337360  71.8438240  20.1711130
 139.6320700  69.2635610  21.1073010 140.2350070  69.8355820  21.5821530
 138.8913690  69.8275050  20.8846910 142.7755300  69.6657170  16.3813290
 142.9705930  70.5640620  16.6480720 141.9885170  69.4344250  16.8746240
 129.5716590  85.3470340  16.8205910 129.0464210  85.7278370  16.1167870
 129.4961170  85.9721110  17.5415620 130.9607060  71.0117940  15.4189600
 131.4899820  70.2247740  15.2897550 131.5935380  71.6909130  15.6525130
 133.1544900  70.7493080  18.4734990 132.5247640  70.0480390  18.6405120
 132.6150040  71.5097210  18.2568150 144.3281910  86.9057880  18.1419850
 144.5034100  86.2195620  17.4980770 143.6303480  87.4304930  17.7496520
 133.2800460  70.0277060  30.9087480 132.9984730  70.5310660  30.1448300
 133.6620160  69.2298810  30.5429610 132.1709560  87.2952720  15.6955160
 132.9028380  87.0112000  15.1479050 132.4303230  87.0566000  16.5854540
 131.3324350  83.4117450  15.7001490 130.7033230  83.8802550  16.2487320
 131.4472180  82.5666670  16.1347680 139.8815920  69.4430640  31.4867950
 139.7681370  69.7625250  32.3819470 140.6985660  69.8443150  31.1905230
 136.9192110  79.2402130   3.7311960 136.1434210  78.7602570   4.0210530
 137.5705040  78.5607780   3.5568120 130.9357940  79.5521940   4.6087720
 130.1042820  79.2970650   5.0084230 131.5438920  79.6232710   5.3445640
 140.9399540  83.6462320   2.5111090 140.4781070  82.8749560   2.8398260
 141.7525090  83.6728390   3.0163540 130.9159200  83.5862030   4.8045740
 131.2187240  82.6959770   4.6255960 131.6602790  84.1432250   4.5767990
 127.3082900  77.1129480   4.2769810 127.8799010  76.3451680   4.2773450
 127.3084440  77.4118240   3.3676420 136.3601100  81.9159320   3.7382120
 136.2909380  80.9749260   3.5771250 137.1220960  82.0060730   4.3104690
 128.5507770  72.5213840   6.0638740 128.3710610  71.6239590   6.3441500
 128.1487850  73.0685710   6.7385690 137.3906270  74.7229700   3.9651050
 137.7671090  73.8501580   3.8524720 137.2925780  75.0588400   3.0741490
 129.1694440  75.0174340   4.6721080 129.8504550  75.2812710   5.2908480
 128.8542490  74.1775210   5.0059090 133.3619010  76.0641700   3.7593670
 133.8697230  76.5622670   4.3998690 133.8932250  75.2876900   3.5833030
 145.4629940  74.2346890   7.4623020 144.7582110  74.6228600   6.9438130
 145.7287860  74.9297180   8.0643950 131.6455110  70.7040260   8.0257090
 131.6473550  71.2212650   7.2202990 130.8159420  70.2270440   8.0027020
 132.8957960  80.3435440   6.2030590 132.5627340  80.9704360   6.8451660
 133.0724640  80.8697320   5.4232260 141.4091870  74.1580520   3.6706930
 140.7047440  74.4465410   4.2510040 141.7704030  74.9680630   3.3106490
 131.3270440  72.4150220   6.0327540 131.6687250  73.2592270   5.7381410
 130.3886250  72.5633960   6.1492880 132.1077060  82.3116240   8.0179770
 132.7251060  82.9867320   7.7364220 131.2470180  82.7204220   7.9267270
 143.0254650  83.7755650   5.9334410 142.3418170  84.4454760   5.9251080
 143.5648940  83.9736300   5.1679270 144.4778790  73.6035310   4.0616140
 143.5303700  73.6374290   4.1931570 144.8028780  74.4174260   4.4465500
 135.0098330  69.9032490   2.3572130 135.3173310  69.3479380   1.6407630
 134.0799030  70.0376950   2.1745120 140.5613390  85.6199780   4.6479590
 140.5740550  85.2162070   3.7801850 140.0088610  86.3947070   4.5441020
 139.9598830  80.5229620   5.9762200 140.3767620  80.3089730   5.1415660
 140.6838650  80.7802410   6.5470820 143.9060930  78.9216840   6.0678440
 143.0779560  78.9909930   5.5928570 144.5011410  79.5071150   5.5994270
 140.8702940  75.7086160   7.0133310 140.4574120  76.5339870   7.2673300
 140.1378890  75.1231200   6.8209670 133.4717430  82.1813620   4.0391190
 133.1745720  81.5759090   3.3598970 134.4217250  82.2190930   3.9280550
 131.7164350  75.2689270   5.6551020 132.2678940  75.3784610   4.8804270
 132.2307860  75.6426870   6.3706250 141.5603040  85.7545490   7.7014290
 141.0833600  86.5617680   7.5086900 140.8764830  85.1023820   7.8540500
 132.5635860  81.9195310  10.6898990 131.6664390  82.1435280  10.9372390
 132.5888730  82.0430250   9.7410390 131.3907080  78.7908630   9.2656360
 131.2514850  79.6631430   9.6343760 130.5088440  78.4481440   9.1204300
 133.1887430  84.7330330  11.4741510 133.1602860  85.1373280  10.6069940
 133.0252400  83.8040690  11.3113110 145.1402250  85.5157430  12.7705680
 145.6161970  85.9940320  13.4494760 145.7609410  85.4474920  12.0451180
 127.3425730  80.5606180   5.1827270 127.4206150  80.6954950   4.2382990
 127.9567410  79.8522070   5.3755390 144.5435500  82.7070280   9.9305690
 144.6698560  82.4682160   9.0122870 144.5856880  81.8754820  10.4027770
 138.4052240  86.4098280   8.5000500 138.9196910  86.3206290   9.3022930
 137.5621320  86.7557980   8.7928410 144.3959510  74.7602740  10.8955430
 143.7803780  75.2682410  10.3670890 144.0755930  73.8601070  10.8381370
 127.3985250  81.6020350   7.7221730 127.5616290  81.1325710   6.9041100
 127.8637700  81.0943910   8.3870570 132.1704020  70.7326110   2.7582300
 131.7272170  71.5135650   2.4266820 132.7289010  71.0556000   3.4653240
 136.4573830  73.5994630   8.3617620 135.9953200  73.8077650   9.1737560
 136.0551940  72.7853980   8.0588290 141.4578340  74.8203580   9.4914280
 140.6071930  74.5209330   9.8123350 141.2980130  75.0645590   8.5798100
 138.5528050  76.3205330  11.5913070 138.8781460  75.4869080  11.2515300
 139.3408380  76.8433850  11.7391400 134.2079920  71.2773440   4.6171900
 134.5052250  72.1836270   4.5363920 134.7565480  70.7892220   4.0031470
 134.4017450  76.7545260  11.1523820 134.3061050  75.8139990  11.0024220
 135.2449430  76.9760330  10.7571890 129.5327990  73.1658930   9.3057600
 129.1391380  74.0134140   9.5130380 128.8446390  72.5285300   9.4966240
 136.1073040  73.2493900  12.3754340 135.4171360  73.0566100  13.0100430
 136.8505340  73.5328540  12.9078640 126.8345040  71.0887390   3.3387680
 126.5458090  71.6590250   4.0512660 127.5790800  70.6091840   3.7018910
 138.3836010  77.0892340   5.2108260 137.6517130  77.5979150   5.5598360
 137.9860350  76.2722320   4.9097040 134.8213400  73.7646540   3.6160750
 134.8249460  73.3236490   2.7665290 135.7164520  74.0863870   3.7232570
 130.6715780  73.6473030   2.5754960 130.3315830  74.1248260   3.3322010
 129.9093100  73.1938150   2.2156060 138.8461920  72.5426020   4.6231200
 138.8634660  72.9934670   5.4673050 138.5977500  71.6431660   4.8364640
 142.2732670  69.9558200  10.4617580 142.5978440  69.2247860  10.9875560
 142.3089180  69.6371840   9.5598570 128.9724230  80.9771780   9.8817540
 128.5879020  80.3365450  10.4800500 129.2836420  81.6807900  10.4512270
 135.1221370  77.8248320   5.3626160 135.4891500  77.3506890   6.1087500
 134.9326430  78.6989890   5.7034500 132.9120740  76.8656960   7.6810370
 132.6077810  77.7448940   7.9060730 133.8667200  76.9256750   7.7167810
 142.1990510  80.0683310   4.0703610 142.9189630  80.5638600   3.6799720
 141.9972330  79.3901200   3.4257480 137.5809310  80.1392370   9.9572610
 137.5146620  79.2188040   9.7030200 136.9514450  80.2367810  10.6717250
 131.4839930  80.7398330   1.9156030 132.0018600  79.9366590   1.8612920
 131.0323950  80.6777470   2.7572860 128.9684470  77.7059700   8.8281730
 128.6099410  78.3713550   9.4155070 128.6739030  76.8743250   9.1994350
 132.1697590  78.1643940  11.7121280 131.8697730  78.3101120  10.8149100
 132.9408830  77.6049230  11.6194670 137.5126040  82.9612940   9.7076410
 137.5270580  82.0293900   9.4895320 136.8051140  83.0472700  10.3466180
 143.7237250  79.6020280   9.0544990 142.9985440  80.1949060   8.8574380
 144.2512710  79.5943820   8.2558360 139.2536840  81.3280450   2.5528840
 139.6060660  80.7308580   1.8930210 138.3699170  81.0024680   2.7237090
 136.9459940  84.6030510   6.8016910 137.5902160  84.8089890   7.4790330
 137.3089380  83.8418910   6.3487760 138.2192020  82.6062860   5.5194360
 138.8614250  81.9056020   5.6326530 138.7441370  83.3861300   5.3391250
 139.9929640  83.4057760   8.7230420 140.3285880  83.9924450   9.4008340
 139.0729980  83.2750470   8.9528210 127.5433040  71.1952940   9.5053830
 126.8291560  71.3949860  10.1106440 127.9628080  70.4192510   9.8768630
 127.8305630  85.1833200  10.4920360 127.9396750  84.2427940  10.3515750
 127.1786190  85.4487950   9.8434090 135.8218220  83.4549090  11.8918480
 135.5015090  82.7358330  12.4364170 135.1476580  84.1304160  11.9654540
 139.0371820  73.6875250   7.2555280 139.4052640  72.8670460   7.5834850
 138.1770020  73.7477140   7.6710930 135.9973810  76.3414840   7.4793250
 136.4959060  76.8160660   8.1445100 136.1396760  75.4178360   7.6863280
 143.2040670  72.5582800   8.3221640 142.7014270  73.2988200   8.6615450
 144.0197330  72.9466800   8.0058430 141.4962680  77.8015980   1.7683000
 140.5552820  77.8166210   1.9430690 141.8106750  77.0151940   2.2143300
 143.4988260  84.9724830   3.4437260 143.6235680  85.7956000   3.9161070
 144.3653820  84.7615560   3.0961410 130.9705790  87.0656040   3.1154390
 131.7068270  86.5171500   3.3862960 131.3546710  87.9312050   2.9760380
 129.9764070  86.2502110  12.3039970 130.7776800  86.5714160  12.7175370
 129.4615890  85.8897690  13.0259880 138.8128700  82.3581980  12.2515380
 138.2066860  82.3813580  11.5111130 138.5082810  81.6265020  12.7882630
 140.2429070  86.0862270  10.8624790 141.1950820  86.0020290  10.8125030
 140.0957290  86.7503980  11.5358580 127.6961880  78.7375570  11.2476020
 128.2000900  78.1582850  11.8192250 126.9569300  79.0215800  11.7852390
 134.7499820  80.1446560  10.7811540 133.9845490  80.7131560  10.6966210
 134.9315780  79.8522770   9.8879770 141.8923170  81.8751890  11.3386560
 142.6332640  82.2127650  10.8354020 141.1295850  82.0443950  10.7856330
 129.7284960  76.8805160  12.1426090 129.7690300  76.5819030  13.0511320
 130.5830460  77.2812770  11.9833610 131.6690770  75.4597260  10.1100580
 131.1387230  74.9688210   9.4823920 132.3378840  75.8881460   9.5758510
 140.5668830  79.9266720   9.8741770 140.9809850  80.0811800  10.7232190
 139.6319830  80.0521940  10.0367550 141.0391000  77.2662880  11.8780920
 141.6211770  76.5115200  11.7901400 141.2152770  77.7970320  11.1012400
 132.1563070  72.4259630  10.1897870 132.0619940  71.8080380   9.4648740
 131.5760460  73.1525920   9.9627780 134.9224510  70.9832870   7.2225260
 134.4741810  71.0057130   6.3770810 134.2889710  70.5851890   7.8195560
 135.3284060  79.8787200   7.8437700 135.7472170  80.7219930   7.6713940
 134.4092690  80.0159240   7.6144480 137.6647960  77.6103380   9.2275540
 137.7844170  77.0144520   9.9670380 138.5241960  77.6473070   8.8076840
 140.0035860  78.1640570   7.8038050 139.4771080  78.6883190   7.2003190
 140.3467200  78.7967960   8.4347780 133.1791480  86.1840210   8.9595430
 132.6412570  86.9086270   8.6404130 133.4325440  85.7070550   8.1692770
 134.4316730  74.1524730  10.4851360 135.0216420  73.8440580  11.1729180
 133.6136970  73.6804480  10.6411260 139.2510160  73.7690540  10.7184380
 138.5625680  73.1072080  10.6534370 139.9716180  73.3228810  11.1632840
 136.0353690  87.4191420   9.2182080 135.9612390  88.3226560   9.5254450
 135.1332530  87.1003320   9.1904150 127.4380980  84.7466010   2.5215700
 127.7683990  83.8787070   2.2894340 127.8671980  84.9524530   3.3520660
 127.9271190  85.6136600   5.2597330 127.4902180  85.7937400   6.0921480
 128.4948870  86.3711220   5.1179050 143.5633370  85.1153600   9.5474640
 142.9635360  85.1746160   8.8038560 143.6927270  84.1758580   9.6771490
 145.2651250  80.4569000   2.2320480 145.6360080  79.6736320   1.8256450
 145.9053180  81.1458100   2.0537780 142.2485010  81.8405580   7.6450800
 141.4344850  82.2702740   7.9076590 142.6559210  82.4523990   7.0319850
 128.7971550  78.5109400   6.1589550 129.1644590  78.4236800   7.0385570
 128.2282370  77.7475950   6.0596410 143.5975410  76.9793780   9.1720020
 143.3661500  76.7506530   8.2717970 143.8579960  77.8993330   9.1264910
 128.3487550  75.4218490  10.0647970 127.4543600  75.3885250  10.4041680
 128.8885100  75.6205280  10.8299220 142.0363480  72.2050210  11.9499720
 142.9133660  72.2133610  12.3333720 142.0484320  71.4681050  11.3392070
 143.4826750  76.0579750   2.8387740 144.0064230  75.5642400   2.2077910
 144.0686170  76.1930110   3.5835310 143.6616470  76.1419620   6.3607290
 142.7119180  76.1083160   6.4752280 143.8429480  77.0519730   6.1257060
 128.8527260  69.6966820   4.4131190 129.5003450  69.1464200   3.9726350
 129.2729100  69.9509970   5.2347000 142.7479600  69.8908180   7.7700830
 143.3851820  70.5042320   8.1360020 142.8954490  69.9268840   6.8250060
 128.6059260  69.8522490   7.1556510 128.2574080  70.3086310   7.9214690
 128.2746960  68.9579620   7.2378940 130.2123630  83.0242090  11.3209700
 130.1693260  82.6535000  12.2024160 130.3434640  83.9619660  11.4611520
 133.9129660  84.5801680   6.9219420 133.6721020  84.8476240   6.0349940
 134.8532300  84.7507410   6.9770280 136.1184080  71.0434370  10.6775930
 136.0572970  71.6356200  11.4271340 137.0584460  70.9360330  10.5326190
 138.7558640  70.7004430  10.3168220 139.3699050  71.0183720   9.6549300
 139.3008200  70.2153020  10.9364080 145.1733820  86.5996060   7.7230060
 144.6792100  86.9964930   7.0057190 144.5647110  85.9745270   8.1167340
 129.2779900  69.3798690  10.4307280 129.8262890  69.1986740   9.6673390
 129.3435210  68.5892800  10.9663590 130.0511660  85.9704340   8.4407480
 129.4571980  85.8389040   9.1797520 130.0435500  85.1342480   7.9749580
 139.4966680  69.2636570   6.6437510 138.6226520  69.5971680   6.4410440
 139.3877430  68.7909750   7.4689380 140.4038660  71.4707440   8.0279230
 140.0752020  70.6559200   7.6480960 141.3520960  71.4277250   7.9044920
 142.8573270  87.2419480   5.0016800 142.3976240  87.9935290   4.6274820
 142.2285730  86.5225950   4.9431600 129.6823890  83.3362720   7.3915520
 128.9557950  82.7168010   7.3241470 129.7433040  83.7303330   6.5213600
 133.2868990  85.5507720   4.1764930 133.8034010  84.9395080   3.6513190
 133.9366370  86.0536500   4.6675940 136.0264490  86.4416210   5.0033910
 136.3142300  86.1870510   4.1266920 136.5387710  85.8893570   5.5939480
 137.2441500  70.1806410   5.5830420 136.4613290  70.6551910   5.8627180
 136.9504430  69.2761240   5.4743600 141.7962570  70.8829510   3.6279510
 142.2370660  70.8274610   2.7801110 141.5270160  71.7987520   3.6989690
 139.6320700  69.2635610   2.3329520 140.2350070  69.8355820   2.8078040
 138.8913690  69.8275050   2.1103420 136.0936850  87.3632310  12.3702110
 137.0204160  87.1276580  12.4138070 136.0787280  88.1904310  11.8888140
 133.2800460  70.0277060  12.1343990 132.9984730  70.5310660  11.3704810
 133.6620160  69.2298810  11.7686120 139.8815920  69.4430640  12.7124460
 139.7681370  69.7625250  13.6075980 140.6985660  69.8443150  12.4161740
 142.6614410  86.5902170  12.1943150 143.4539730  86.0951400  11.9869110
 142.9547560  87.2692310  12.8018760 138.7874070  58.6879620 189.5937590
 138.7068120  57.7734230 189.3229300 138.3738490  59.1846690 188.8877300
 136.9192110  60.4658640 191.4746860 136.1434210  59.9859080 191.7645430
 137.5705040  59.7864290 191.3003020 140.9399540  64.8718830 190.2545990
 140.4781070  64.1006070 190.5833160 141.7525090  64.8984900 190.7598440
 130.9159200  64.8118540 192.5480640 131.2187240  63.9216280 192.3690860
 131.6602790  65.3688760 192.3202890 129.3449890  55.7380340 186.1365010
 128.4566590  56.0796310 186.0344890 129.6291080  55.5380660 185.2445840
 127.3082900  58.3385990 192.0204710 127.8799010  57.5708190 192.0208350
 127.3084440  58.6374750 191.1111320 137.1662850  67.1576840 189.8749980
 136.5474290  67.6134340 189.3044420 138.0214630  67.3128300 189.4739680
 136.3601100  63.1415830 191.4817020 136.2909380  62.2005770 191.3206150
 137.1220960  63.2317240 192.0539590 137.3906270  55.9486210 191.7085950
 137.7671090  55.0758090 191.5959620 137.2925780  56.2844910 190.8176390
 131.5211280  54.3211840 187.1703390 131.6278030  55.2215570 187.4772150
 130.6103640  54.2729810 186.8798040 141.1730390  53.4436650 188.6414290
 141.9940010  52.9533220 188.6839770 141.2064470  54.0334310 189.3946130
 129.1694440  56.2430850 192.4155980 129.8504550  56.5069220 193.0343380
 128.8542490  55.4031720 192.7493990 133.3619010  57.2898210 191.5028570
 133.8697230  57.7879180 192.1433590 133.8932250  56.5133410 191.3267930
 138.0326200  62.0416080 187.2681890 137.4143470  62.5065530 186.7044610
 138.5449450  62.7343560 187.6851400 141.4091870  55.3837030 191.4141830
 140.7047440  55.6721920 191.9944940 141.7704030  56.1937140 191.0541390
 127.4009400  62.7272610 184.6421520 127.0237380  63.2159710 183.9106420
 127.6582470  63.3997890 185.2728050 144.4778790  54.8291820 191.8051040
 143.5303700  54.8630800 191.9366470 144.8028780  55.6430770 192.1900400
 135.0098330  51.1289000 190.1007030 135.3173310  50.5735890 189.3842530
 134.0799030  51.2633460 189.9180020 140.5613390  66.8456290 192.3914490
 140.5740550  66.4418580 191.5236750 140.0088610  67.6203580 192.2875920
 141.8558810  63.5672510 187.4804660 141.7455140  62.6246840 187.6054080
 141.8527060  63.9288150 188.3667420 137.3979090  59.1937830 186.8367150
 136.4708370  59.1275210 187.0655620 137.5503910  60.1317960 186.7222390
 137.3848170  55.4654830 183.8334310 136.4451840  55.6268790 183.9186770
 137.7031430  56.1840510 183.2870300 141.4276380  60.7558130 187.3402400
 140.8088800  60.4177680 186.6928700 141.4100830  60.1117890 188.0481590
 133.0035730  59.7202570 189.6186880 132.5992730  59.0079820 189.1232780
 133.0898850  59.3755810 190.5074920 133.4717430  63.4070130 191.7826090
 133.1745720  62.8015600 191.1033870 134.4217250  63.4447440 191.6715450
 139.6041080  59.9944940 184.3475150 140.0434360  59.1567370 184.2012970
 140.3169500  60.6274340 184.4339290 137.7136460  64.9341010 188.3156390
 138.1532370  65.6765340 187.9011780 137.6523350  65.1767580 189.2395350
 143.1858220  51.2487750 182.6616190 142.8730880  51.3414580 183.5615260
 143.9470690  51.8268780 182.6113620 129.7040360  58.6147550 187.1193530
 129.5837960  59.3409640 186.5074800 129.3941250  57.8450460 186.6421440
 128.5873360  63.4862880 189.3368350 128.1801440  63.6277470 188.4821950
 129.4786370  63.2023040 189.1339560 140.3806640  67.9210130 185.6719400
 140.2207780  67.6313070 186.5701230 140.2153350  67.1450260 185.1364630
 132.8595020  67.7008660 187.4491020 132.6837500  66.7844200 187.2358820
 132.0050760  68.0595950 187.6888820 140.0832770  65.4297690 184.2317400
 139.3897930  65.4274980 183.5719680 140.8255630  65.0057010 183.8011570
 139.6482700  67.0560400 188.3065890 140.1039650  66.2749780 188.6204510
 139.9875220  67.7667220 188.8507070 132.1704020  51.9582620 190.5017200
 131.7272170  52.7392160 190.1701720 132.7289010  52.2812510 191.2088140
 135.2862840  51.5793320 185.3823030 134.6617020  51.5753190 186.1076340
 135.1992960  50.7124280 184.9859000 134.2079920  52.5029950 192.3606800
 134.5052250  53.4092780 192.2798820 134.7565480  52.0148730 191.7466370
 131.9618240  57.0816190 188.2298450 131.7359160  56.8653360 189.1345070
 131.1810770  57.5144650 187.8844420 139.1916000  57.0879560 186.8289100
 138.5924890  57.8115360 186.6452720 139.7395610  57.0256340 186.0465550
 137.7980870  55.7243100 188.8592380 138.1910440  56.0415300 188.0461070
 138.1597720  54.8454980 188.9736900 126.8345040  52.3143900 191.0822580
 126.5458090  52.8846760 191.7947560 127.5790800  51.8348350 191.4453810
 127.0215270  56.2564020 182.2925300 126.9389940  57.1994780 182.4340290
 126.6698330  56.1138930 181.4137650 134.8213400  54.9903050 191.3595650
 134.8249460  54.5493000 190.5100190 135.7164520  55.3120380 191.4667470
 130.6715780  54.8729540 190.3189860 130.3315830  55.3504770 191.0756910
 129.9093100  54.4194660 189.9590960 134.8833550  55.9915130 184.3502410
 135.0046370  55.9501610 185.2988230 134.4982060  56.8539280 184.1949140
 133.8955050  58.3016270 183.7485710 133.3271950  57.8534520 183.1221620
 134.6044050  58.6609050 183.2150860 127.9861860  53.7948520 189.2354530
 127.7008780  53.4304190 190.0733150 127.9240720  53.0628980 188.6217670
 131.4402530  62.2974460 186.0212120 130.6664790  61.7572080 185.8610840
 132.1697160  61.7781070 185.6829880 142.1990510  61.2939820 191.8138510
 142.9189630  61.7895110 191.4234620 141.9972330  60.6157710 191.1692380
 137.6600450  52.6877780 185.9567900 136.8465060  52.1890950 185.8813210
 137.4662400  53.5276030 185.5404250 140.3748840  57.0597430 184.2530060
 141.2628460  57.3714660 184.0781400 140.3453930  56.1869680 183.8610640
 131.4839930  61.9654840 189.6590930 132.0018600  61.1623100 189.6047820
 131.0323950  61.9033980 190.5007760 136.3709430  63.2321120 184.9318230
 136.7125130  63.9763350 184.4361550 135.5422140  63.5452240 185.2943060
 142.6463110  58.3709270 183.7209920 142.5626830  58.8023490 182.8706360
 143.3657300  58.8307620 184.1536740 143.6750360  65.2251530 186.4492050
 143.0326520  64.5707150 186.7235770 143.2881020  65.6306620 185.6732720
 139.2536840  62.5536960 190.2963740 139.6060660  61.9565090 189.6365110
 138.3699170  62.2281190 190.4671990 135.3400120  63.3134650 187.7034150
 136.0271250  63.8603860 188.0841740 134.5532540  63.8575380 187.7383760
 127.4792520  58.9307470 183.1951230 128.3487370  59.2132270 183.4787150
 126.9882840  59.7443340 183.0800040 134.6427330  60.3180680 187.3159510
 135.0990110  61.1285930 187.5419700 134.2915540  60.0003820 188.1478000
 130.5439110  50.6618330 187.7882030 130.4153740  50.6536230 188.7366950
 129.7201130  51.0001420 187.4373040 142.0647740  64.1167990 182.9868400
 141.8385320  63.3998430 183.5793040 141.6743940  63.8680430 182.1490150
 127.8463770  68.1434850 183.7612860 128.2061410  68.7424190 183.1070130
 127.7056110  68.6894740 184.5347890 141.6463990  62.0339930 184.6482560
 141.3585690  62.4952620 185.4360440 142.4416160  61.5737700 184.9166780
 133.8632390  65.5266050 184.5786530 133.8542490  66.2595740 183.9631040
 132.9430750  65.2797630 184.6713490 129.4639030  60.7480940 185.3233290
 128.8566980  61.4879840 185.3328590 129.9388380  60.8380300 184.4971490
 142.4033850  53.8688700 185.8077740 141.7747010  53.9734370 185.0935970
 141.9085770  54.0885480 186.5971620 136.8491990  65.5894290 183.2411720
 136.9503970  65.3858280 182.3113700 135.9493730  65.3352570 183.4459500
 134.3717880  56.1474650 187.2235620 133.6634030  56.6160990 187.6649230
 134.6562360  55.4896660 187.8580810 138.4033310  52.8725310 188.6631410
 138.2801090  52.8911440 187.7140920 139.3517870  52.9204250 188.7829810
 135.4910100  68.1080610 187.9359390 135.7451600  68.0702000 187.0138760
 134.5422580  67.9813940 187.9287640 132.5752900  54.4559730 184.5986330
 133.4243430  54.8929880 184.5326520 132.2084170  54.7679990 185.4258390
 141.4962680  59.0272490 189.5117900 140.5552820  59.0422720 189.6865590
 141.8106750  58.2408450 189.9578200 131.4744320  60.7092090 183.0721860
 132.2407590  60.5973450 183.6347290 131.5519010  60.0130060 182.4198630
 130.1691080  58.1417160 183.7554750 130.2494670  57.1944670 183.8672150
 131.0610830  58.4724040 183.8615410 143.4988260  66.1981340 191.1872160
 143.6235680  67.0212510 191.6595970 144.3653820  65.9872070 190.8396310
 130.9705790  68.2912550 190.8589290 131.7068270  67.7428010 191.1297860
 131.3546710  69.1568560 190.7195280 127.8551270  64.3586120 186.7330800
 126.9291050  64.6007260 186.7236210 128.3207700  65.1860380 186.6115550
 134.0808100  67.4642860 182.6814860 134.8736710  67.7531690 182.2296650
 133.5612450  67.0335030 182.0027340 143.1338270  66.6912990 184.1051600
 142.8479780  66.2778130 183.2905780 142.9357820  67.6200700 183.9852120
 134.5985500  62.6846270 182.5457210 134.4936140  62.0698620 183.2718590
 134.4309720  62.1612160 181.7620220 137.8388230  61.7466300 183.1499200
 137.2898330  62.1935600 183.7941940 138.4607490  61.2415550 183.6736870
 133.5063350  60.7057220 185.0464500 133.9279770  60.5397090 185.8895890
 133.6314190  59.8957450 184.5519640 136.0190990  59.7294830 182.2941600
 136.5396650  59.0143850 181.9282750 136.6659390  60.3680700 182.5942110
 132.4022250  56.7790450 181.9922660 132.2011310  55.9157810 182.3536000
 132.2314300  56.6923810 181.0544260 139.8810560  51.5898680 184.5209540
 140.1612850  50.7466580 184.8768960 139.1076290  51.8221790 185.0348290
 131.2005050  53.8791070 181.9800540 131.5030950  53.8858500 181.0719690
 131.9399640  53.5288930 182.4768200 134.4189980  52.8225690 182.9656740
 134.0711980  52.1449680 182.3859190 134.6202750  52.3615200 183.7800130
 136.5839020  67.8106440 184.5843340 137.4789810  68.1491410 184.6062100
 136.6156650  67.0885850 183.9567620 130.2235180  63.1833490 182.8130340
 130.6610050  63.7263160 183.4687920 130.7082910  62.3580440 182.8226680
 127.4380980  65.9722520 190.2650600 127.7683990  65.1043580 190.0329240
 127.8671980  66.1781040 191.0955560 132.0342900  64.3031530 187.9252570
 131.7338440  64.1796500 188.8256480 131.9280390  63.4440120 187.5168300
 144.8034820  64.0827930 182.6279250 143.9727780  64.1504580 183.0986480
 144.9806650  64.9732050 182.3246110 144.2591280  60.8275410 185.1313450
 145.0210190  61.3972060 185.2373140 144.2745650  60.2602610 185.9021760
 127.7595620  59.3513340 189.3621110 127.1044460  59.0824980 188.7180810
 128.5973570  59.2417820 188.9123090 145.2651250  61.6825510 189.9755380
 145.6360080  60.8992830 189.5691350 145.9053180  62.3714610 189.7972680
 144.3110450  61.1209780 182.2885970 144.5859290  62.0288660 182.1605190
 144.1221190  61.0572310 183.2247960 140.7086060  54.1454630 183.5839600
 141.1270940  53.9585610 182.7436260 140.4022120  53.2933680 183.8942530
 144.2075790  59.0578770 187.2815400 143.8319390  58.2906700 186.8496690
 143.4778910  59.4401470 187.7690330 126.9733700  56.5612270 185.3046440
 126.0697780  56.8242470 185.1298100 127.4574320  56.8323440 184.5246400
 143.4826750  57.2836260 190.5822640 144.0064230  56.7898910 189.9512810
 144.0686170  57.4186620 191.3270210 129.5160910  55.6177810 183.2140820
 130.2252610  55.1961030 182.7288100 128.8000850  55.6853040 182.5824170
 129.1635070  51.6717140 182.2543470 129.8863200  52.2126080 182.5724690
 129.4359590  51.3980560 181.3785010 142.9726720  56.5409610 186.5215050
 143.4685840  56.3080480 187.3063930 142.7742790  55.7021450 186.1052690
 128.8527260  50.9223330 192.1566090 129.5003450  50.3720710 191.7161250
 129.2729100  51.1766480 192.9781900 144.4013880  55.1770560 189.0552730
 144.2913160  55.0226600 189.9935000 145.1621470  54.6491500 188.8128140
 145.2904150  53.0078480 182.2958870 146.2153460  52.8759660 182.0877160
 145.2679940  53.0871300 183.2495320 145.3642640  53.7789140 184.9215580
 144.5694140  53.7134260 185.4508490 145.5685920  54.7139780 184.9100930
 142.3061060  67.8180690 188.9153970 142.9020130  67.4965260 188.2388390
 142.5639210  67.3452510 189.7067240 142.8573270  68.4675990 192.7451700
 142.3976240  69.2191800 192.3709720 142.2285730  67.7482460 192.6866500
 133.2868990  66.7764230 191.9199830 133.8034010  66.1651590 191.3948090
 133.9366370  67.2793010 192.4110840 141.7962570  52.1086020 191.3714410
 142.2370660  52.0531120 190.5236010 141.5270160  53.0244030 191.4424590
 143.6601140  51.7401260 189.3823230 143.5989540  50.7962480 189.2354250
 144.4393170  51.8481350 189.9276690 127.9653890  67.8793620 188.3447180
 127.7975930  67.2464300 189.0429070 127.0988400  68.0853020 187.9941370
 128.5881910  51.7110400 185.8479040 129.3461270  51.8239280 185.2743070
 128.1259080  52.5479600 185.8022470 135.1295720  53.8249670 188.8381350
 134.3170230  53.4506560 188.4977230 135.6337360  53.0694750 189.1402540
 139.6320700  50.4892120 190.0764420 140.2350070  51.0612330 190.5512940
 138.8913690  51.0531560 189.8538320 142.7755300  50.8913680 185.3504700
 142.9705930  51.7897130 185.6172130 141.9885170  50.6600760 185.8437650
 129.5716590  66.5726850 185.7897320 129.0464210  66.9534880 185.0859280
 129.4961170  67.1977620 186.5107030 130.9607060  52.2374450 184.3881010
 131.4899820  51.4504250 184.2588960 131.5935380  52.9165640 184.6216540
 133.1544900  51.9749590 187.4426400 132.5247640  51.2736900 187.6096530
 132.6150040  52.7353720 187.2259560 144.3281910  68.1314390 187.1111260
 144.5034100  67.4452130 186.4672180 143.6303480  68.6561440 186.7187930
 132.1709560  68.5209230 184.6646570 132.9028380  68.2368510 184.1170460
 132.4303230  68.2822510 185.5545950 131.3324350  64.6373960 184.6692900
 130.7033230  65.1059060 185.2178730 131.4472180  63.7923180 185.1039090
 130.9357940  60.7778450 173.5779130 130.1042820  60.5227160 173.9775640
 131.5438920  60.8489220 174.3137050 137.1662850  67.1576840 171.1006490
 136.5474290  67.6134340 170.5300930 138.0214630  67.3128300 170.6996190
 136.3601100  63.1415830 172.7073530 136.2909380  62.2005770 172.5462660
 137.1220960  63.2317240 173.2796100 128.5507770  53.7470350 175.0330150
 128.3710610  52.8496100 175.3132910 128.1487850  54.2942220 175.7077100
 137.3906270  55.9486210 172.9342460 137.7671090  55.0758090 172.8216130
 137.2925780  56.2844910 172.0432900 131.5211280  54.3211840 168.3959900
 131.6278030  55.2215570 168.7028660 130.6103640  54.2729810 168.1054550
 129.1694440  56.2430850 173.6412490 129.8504550  56.5069220 174.2599890
 128.8542490  55.4031720 173.9750500 133.3619010  57.2898210 172.7285080
 133.8697230  57.7879180 173.3690100 133.8932250  56.5133410 172.5524440
 145.4629940  55.4603400 176.4314430 144.7582110  55.8485110 175.9129540
 145.7287860  56.1553690 177.0335360 131.6455110  51.9296770 176.9948500
 131.6473550  52.4469160 176.1894400 130.8159420  51.4526950 176.9718430
 132.8957960  61.5691950 175.1722000 132.5627340  62.1960870 175.8143070
 133.0724640  62.0953830 174.3923670 141.4091870  55.3837030 172.6398340
 140.7047440  55.6721920 173.2201450 141.7704030  56.1937140 172.2797900
 131.3270440  53.6406730 175.0018950 131.6687250  54.4848780 174.7072820
 130.3886250  53.7890470 175.1184290 143.0254650  65.0012160 174.9025820
 142.3418170  65.6711270 174.8942490 143.5648940  65.1992810 174.1370680
 144.4778790  54.8291820 173.0307550 143.5303700  54.8630800 173.1622980
 144.8028780  55.6430770 173.4156910 135.0098330  51.1289000 171.3263540
 135.3173310  50.5735890 170.6099040 134.0799030  51.2633460 171.1436530
 140.5613390  66.8456290 173.6171000 140.5740550  66.4418580 172.7493260
 140.0088610  67.6203580 173.5132430 139.9598830  61.7486130 174.9453610
 140.3767620  61.5346240 174.1107070 140.6838650  62.0058920 175.5162230
 143.9060930  60.1473350 175.0369850 143.0779560  60.2166440 174.5619980
 144.5011410  60.7327660 174.5685680 140.8702940  56.9342670 175.9824720
 140.4574120  57.7596380 176.2364710 140.1378890  56.3487710 175.7901080
 133.0035730  59.7202570 170.8443390 132.5992730  59.0079820 170.3489290
 133.0898850  59.3755810 171.7331430 133.4717430  63.4070130 173.0082600
 133.1745720  62.8015600 172.3290380 134.4217250  63.4447440 172.8971960
 131.7164350  56.4945780 174.6242430 132.2678940  56.6041120 173.8495680
 132.2307860  56.8683380 175.3397660 141.5603040  66.9802000 176.6705700
 141.0833600  67.7874190 176.4778310 140.8764830  66.3280330 176.8231910
 132.5635860  63.1451820 179.6590400 131.6664390  63.3691790 179.9063800
 132.5888730  63.2686760 178.7101800 131.3907080  60.0165140 178.2347770
 131.2514850  60.8887940 178.6035170 130.5088440  59.6737950 178.0895710
 133.1887430  65.9586840 180.4432920 133.1602860  66.3629790 179.5761350
 133.0252400  65.0297200 180.2804520 145.1402250  66.7413940 181.7397090
 145.6161970  67.2196830 182.4186170 145.7609410  66.6731430 181.0142590
 144.5435500  63.9326790 178.8997100 144.6698560  63.6938670 177.9814280
 144.5856880  63.1011330 179.3719180 138.4052240  67.6354790 177.4691910
 138.9196910  67.5462800 178.2714340 137.5621320  67.9814490 177.7619820
 139.6482700  67.0560400 169.5322400 140.1039650  66.2749780 169.8461020
 139.9875220  67.7667220 170.0763580 144.3959510  55.9859250 179.8646840
 143.7803780  56.4938920 179.3362300 144.0755930  55.0857580 179.8072780
 132.1704020  51.9582620 171.7273710 131.7272170  52.7392160 171.3958230
 132.7289010  52.2812510 172.4344650 136.4573830  54.8251140 177.3309030
 135.9953200  55.0334160 178.1428970 136.0551940  54.0110490 177.0279700
 141.4578340  56.0460090 178.4605690 140.6071930  55.7465840 178.7814760
 141.2980130  56.2902100 177.5489510 138.5528050  57.5461840 180.5604480
 138.8781460  56.7125590 180.2206710 139.3408380  58.0690360 180.7082810
 134.2079920  52.5029950 173.5863310 134.5052250  53.4092780 173.5055330
 134.7565480  52.0148730 172.9722880 131.9618240  57.0816190 169.4554960
 131.7359160  56.8653360 170.3601580 131.1810770  57.5144650 169.1100930
 134.4017450  57.9801770 180.1215230 134.3061050  57.0396500 179.9715630
 135.2449430  58.2016840 179.7263300 137.7980870  55.7243100 170.0848890
 138.1910440  56.0415300 169.2717580 138.1597720  54.8454980 170.1993410
 129.5327990  54.3915440 178.2749010 129.1391380  55.2390650 178.4821790
 128.8446390  53.7541810 178.4657650 136.1073040  54.4750410 181.3445750
 135.4171360  54.2822610 181.9791840 136.8505340  54.7585050 181.8770050
 126.8345040  52.3143900 172.3079090 126.5458090  52.8846760 173.0204070
 127.5790800  51.8348350 172.6710320 138.3836010  58.3148850 174.1799670
 137.6517130  58.8235660 174.5289770 137.9860350  57.4978830 173.8788450
 134.8213400  54.9903050 172.5852160 134.8249460  54.5493000 171.7356700
 135.7164520  55.3120380 172.6923980 130.6715780  54.8729540 171.5446370
 130.3315830  55.3504770 172.3013420 129.9093100  54.4194660 171.1847470
 138.8461920  53.7682530 173.5922610 138.8634660  54.2191180 174.4364460
 138.5977500  52.8688170 173.8056050 142.2732670  51.1814710 179.4308990
 142.5978440  50.4504370 179.9566970 142.3089180  50.8628350 178.5289980
 135.1221370  59.0504830 174.3317570 135.4891500  58.5763400 175.0778910
 134.9326430  59.9246400 174.6725910 127.9861860  53.7948520 170.4611040
 127.7008780  53.4304190 171.2989660 127.9240720  53.0628980 169.8474180
 132.9120740  58.0913470 176.6501780 132.6077810  58.9705450 176.8752140
 133.8667200  58.1513260 176.6859220 142.1990510  61.2939820 173.0395020
 142.9189630  61.7895110 172.6491130 141.9972330  60.6157710 172.3948890
 137.5809310  61.3648880 178.9264020 137.5146620  60.4444550 178.6721610
 136.9514450  61.4624320 179.6408660 131.4839930  61.9654840 170.8847440
 132.0018600  61.1623100 170.8304330 131.0323950  61.9033980 171.7264270
 128.9684470  58.9316210 177.7973140 128.6099410  59.5970060 178.3846480
 128.6739030  58.0999760 178.1685760 132.1697590  59.3900450 180.6812690
 131.8697730  59.5357630 179.7840510 132.9408830  58.8305740 180.5886080
 137.5126040  64.1869450 178.6767820 137.5270580  63.2550410 178.4586730
 136.8051140  64.2729210 179.3157590 143.7237250  60.8276790 178.0236400
 142.9985440  61.4205570 177.8265790 144.2512710  60.8200330 177.2249770
 135.3400120  63.3134650 168.9290660 136.0271250  63.8603860 169.3098250
 134.5532540  63.8575380 168.9640270 136.9459940  65.8287020 175.7708320
 137.5902160  66.0346400 176.4481740 137.3089380  65.0675420 175.3179170
 130.5439110  50.6618330 169.0138540 130.4153740  50.6536230 169.9623460
 129.7201130  51.0001420 168.6629550 138.2192020  63.8319370 174.4885770
 138.8614250  63.1312530 174.6017940 138.7441370  64.6117810 174.3082660
 139.9929640  64.6314270 177.6921830 140.3285880  65.2180960 178.3699750
 139.0729980  64.5006980 177.9219620 127.5433040  52.4209450 178.4745240
 126.8291560  52.6206370 179.0797850 127.9628080  51.6449020 178.8460040
 135.8218220  64.6805600 180.8609890 135.5015090  63.9614840 181.4055580
 135.1476580  65.3560670 180.9345950 139.0371820  54.9131760 176.2246690
 139.4052640  54.0926970 176.5526260 138.1770020  54.9733650 176.6402340
 134.3717880  56.1474650 168.4492130 133.6634030  56.6160990 168.8905740
 134.6562360  55.4896660 169.0837320 135.9973810  57.5671350 176.4484660
 136.4959060  58.0417170 177.1136510 136.1396760  56.6434870 176.6554690
 138.4033310  52.8725310 169.8887920 138.2801090  52.8911440 168.9397430
 139.3517870  52.9204250 170.0086320 143.2040670  53.7839310 177.2913050
 142.7014270  54.5244710 177.6306860 144.0197330  54.1723310 176.9749840
 141.4962680  59.0272490 170.7374410 140.5552820  59.0422720 170.9122100
 141.8106750  58.2408450 171.1834710 143.4988260  66.1981340 172.4128670
 143.6235680  67.0212510 172.8852480 144.3653820  65.9872070 172.0652820
 129.9764070  67.4758620 181.2731380 130.7776800  67.7970670 181.6866780
 129.4615890  67.1154200 181.9951290 138.8128700  63.5838490 181.2206790
 138.2066860  63.6070090 180.4802540 138.5082810  62.8521530 181.7574040
 140.2429070  67.3118780 179.8316200 141.1950820  67.2276800 179.7816440
 140.0957290  67.9760490 180.5049990 127.6961880  59.9632080 180.2167430
 128.2000900  59.3839360 180.7883660 126.9569300  60.2472310 180.7543800
 134.7499820  61.3703070 179.7502950 133.9845490  61.9388070 179.6657620
 134.9315780  61.0779280 178.8571180 141.8923170  63.1008400 180.3077970
 142.6332640  63.4384160 179.8045430 141.1295850  63.2700460 179.7547740
 129.7284960  58.1061670 181.1117500 129.7690300  57.8075540 182.0202730
 130.5830460  58.5069280 180.9525020 131.6690770  56.6853770 179.0791990
 131.1387230  56.1944720 178.4515330 132.3378840  57.1137970 178.5449920
 140.5668830  61.1523230 178.8433180 140.9809850  61.3068310 179.6923600
 139.6319830  61.2778450 179.0058960 141.0391000  58.4919390 180.8472330
 141.6211770  57.7371710 180.7592810 141.2152770  59.0226830 180.0703810
 132.1563070  53.6516140 179.1589280 132.0619940  53.0336890 178.4340150
 131.5760460  54.3782430 178.9319190 134.9224510  52.2089380 176.1916670
 134.4741810  52.2313640 175.3462220 134.2889710  51.8108400 176.7886970
 135.3284060  61.1043710 176.8129110 135.7472170  61.9476440 176.6405350
 134.4092690  61.2415750 176.5835890 137.6647960  58.8359890 178.1966950
 137.7844170  58.2401030 178.9361790 138.5241960  58.8729580 177.7768250
 140.0035860  59.3897080 176.7729460 139.4771080  59.9139700 176.1694600
 140.3467200  60.0224470 177.4039190 133.1791480  67.4096720 177.9286840
 132.6412570  68.1342780 177.6095540 133.4325440  66.9327060 177.1384180
 134.4316730  55.3781240 179.4542770 135.0216420  55.0697090 180.1420590
 133.6136970  54.9060990 179.6102670 139.2510160  54.9947050 179.6875790
 138.5625680  54.3328590 179.6225780 139.9716180  54.5485320 180.1324250
 136.0353690  68.6447930 178.1873490 135.9612390  69.5483070 178.4945860
 135.1332530  68.3259830 178.1595560 132.0342900  64.3031530 169.1509080
 131.7338440  64.1796500 170.0512990 131.9280390  63.4440120 168.7424810
 143.5633370  66.3410110 178.5166050 142.9635360  66.4002670 177.7729970
 143.6927270  65.4015090 178.6462900 145.2651250  61.6825510 171.2011890
 145.6360080  60.8992830 170.7947860 145.9053180  62.3714610 171.0229190
 142.2485010  63.0662090 176.6142210 141.4344850  63.4959250 176.8768000
 142.6559210  63.6780500 176.0011260 128.7971550  59.7365910 175.1280960
 129.1644590  59.6493310 176.0076980 128.2282370  58.9732460 175.0287820
 143.5975410  58.2050290 178.1411430 143.3661500  57.9763040 177.2409380
 143.8579960  59.1249840 178.0956320 128.3487550  56.6475000 179.0339380
 127.4543600  56.6141760 179.3733090 128.8885100  56.8461790 179.7990630
 142.0363480  53.4306720 180.9191130 142.9133660  53.4390120 181.3025130
 142.0484320  52.6937560 180.3083480 143.4826750  57.2836260 171.8079150
 144.0064230  56.7898910 171.1769320 144.0686170  57.4186620 172.5526720
 143.6616470  57.3676130 175.3298700 142.7119180  57.3339670 175.4443690
 143.8429480  58.2776240 175.0948470 128.8527260  50.9223330 173.3822600
 129.5003450  50.3720710 172.9417760 129.2729100  51.1766480 174.2038410
 142.7479600  51.1164690 176.7392240 143.3851820  51.7298830 177.1051430
 142.8954490  51.1525350 175.7941470 128.6059260  51.0779000 176.1247920
 128.2574080  51.5342820 176.8906100 128.2746960  50.1836130 176.2070350
 130.2123630  64.2498600 180.2901110 130.1693260  63.8791510 181.1715570
 130.3434640  65.1876170 180.4302930 133.9129660  65.8058190 175.8910830
 133.6721020  66.0732750 175.0041350 134.8532300  65.9763920 175.9461690
 136.1184080  52.2690880 179.6467340 136.0572970  52.8612710 180.3962750
 137.0584460  52.1616840 179.5017600 138.7558640  51.9260940 179.2859630
 139.3699050  52.2440230 178.6240710 139.3008200  51.4409530 179.9055490
 145.1733820  67.8252570 176.6921470 144.6792100  68.2221440 175.9748600
 144.5647110  67.2001780 177.0858750 129.2779900  50.6055200 179.3998690
 129.8262890  50.4243250 178.6364800 129.3435210  49.8149310 179.9355000
 139.4966680  50.4893080 175.6128920 138.6226520  50.8228190 175.4101850
 139.3877430  50.0166260 176.4380790 140.4038660  52.6963950 176.9970640
 140.0752020  51.8815710 176.6172370 141.3520960  52.6533760 176.8736330
 142.8573270  68.4675990 173.9708210 142.3976240  69.2191800 173.5966230
 142.2285730  67.7482460 173.9123010 133.2868990  66.7764230 173.1456340
 133.8034010  66.1651590 172.6204600 133.9366370  67.2793010 173.6367350
 136.0264490  67.6672720 173.9725320 136.3142300  67.4127020 173.0958330
 136.5387710  67.1150080 174.5630890 137.2441500  51.4062920 174.5521830
 136.4613290  51.8808420 174.8318590 136.9504430  50.5017750 174.4435010
 141.7962570  52.1086020 172.5970920 142.2370660  52.0531120 171.7492520
 141.5270160  53.0244030 172.6681100 143.6601140  51.7401260 170.6079740
 143.5989540  50.7962480 170.4610760 144.4393170  51.8481350 171.1533200
 128.5881910  51.7110400 167.0735550 129.3461270  51.8239280 166.4999580
 128.1259080  52.5479600 167.0278980 135.1295720  53.8249670 170.0637860
 134.3170230  53.4506560 169.7233740 135.6337360  53.0694750 170.3659050
 139.6320700  50.4892120 171.3020930 140.2350070  51.0612330 171.7769450
 138.8913690  51.0531560 171.0794830 130.9607060  52.2374450 165.6137520
 131.4899820  51.4504250 165.4845470 131.5935380  52.9165640 165.8473050
 133.1544900  51.9749590 168.6682910 132.5247640  51.2736900 168.8353040
 132.6150040  52.7353720 168.4516070 136.0936850  68.5888820 181.3393520
 137.0204160  68.3533090 181.3829480 136.0787280  69.4160820 180.8579550
 133.2800460  51.2533570 181.1035400 132.9984730  51.7567170 180.3396220
 133.6620160  50.4555320 180.7377530 139.8815920  50.6687150 181.6815870
 139.7681370  50.9881760 182.5767390 140.6985660  51.0699660 181.3853150
 142.6614410  67.8158680 181.1634560 143.4539730  67.3207910 180.9560520
 142.9547560  68.4948820 181.7710170 137.3848170  55.4654830 146.2847330
 136.4451840  55.6268790 146.3699790 137.7031430  56.1840510 145.7383320
 143.1858220  51.2487750 145.1129210 142.8730880  51.3414580 146.0128280
 143.9470690  51.8268780 145.0626640 135.2862840  51.5793320 147.8336050
 134.6617020  51.5753190 148.5589360 135.1992960  50.7124280 147.4372020
 127.0215270  56.2564020 144.7438320 126.9389940  57.1994780 144.8853310
 126.6698330  56.1138930 143.8650670 134.8833550  55.9915130 146.8015430
 135.0046370  55.9501610 147.7501250 134.4982060  56.8539280 146.6462160
 133.8955050  58.3016270 146.1998730 133.3271950  57.8534520 145.5734640
 134.6044050  58.6609050 145.6663880 140.3748840  57.0597430 146.7043080
 141.2628460  57.3714660 146.5294420 140.3453930  56.1869680 146.3123660
 142.6463110  58.3709270 146.1722940 142.5626830  58.8023490 145.3219380
 143.3657300  58.8307620 146.6049760 142.4033850  53.8688700 148.2590760
 141.7747010  53.9734370 147.5448990 141.9085770  54.0885480 149.0484640
 132.5752900  54.4559730 147.0499350 133.4243430  54.8929880 146.9839540
 132.2084170  54.7679990 147.8771410 130.1691080  58.1417160 146.2067770
 130.2494670  57.1944670 146.3185170 131.0610830  58.4724040 146.3128430
 143.4988260  66.1981340 153.6385180 143.6235680  67.0212510 154.1108990
 144.3653820  65.9872070 153.2909330 131.2005050  53.8791070 144.4313560
 131.5030950  53.8858500 143.5232710 131.9399640  53.5288930 144.9281220
 134.4189980  52.8225690 145.4169760 134.0711980  52.1449680 144.8372210
 134.6202750  52.3615200 146.2313150 145.2651250  61.6825510 152.4268400
 145.6360080  60.8992830 152.0204370 145.9053180  62.3714610 152.2485700
 140.7086060  54.1454630 146.0352620 141.1270940  53.9585610 145.1949280
 140.4022120  53.2933680 146.3455550 144.2075790  59.0578770 149.7328420
 143.8319390  58.2906700 149.3009710 143.4778910  59.4401470 150.2203350
 129.5160910  55.6177810 145.6653840 130.2252610  55.1961030 145.1801120
 128.8000850  55.6853040 145.0337190 129.1635070  51.6717140 144.7056490
 129.8863200  52.2126080 145.0237710 129.4359590  51.3980560 143.8298030
 142.9726720  56.5409610 148.9728070 143.4685840  56.3080480 149.7576950
 142.7742790  55.7021450 148.5565710 144.4013880  55.1770560 151.5065750
 144.2913160  55.0226600 152.4448020 145.1621470  54.6491500 151.2641160
 145.2904150  53.0078480 144.7471890 146.2153460  52.8759660 144.5390180
 145.2679940  53.0871300 145.7008340 145.3642640  53.7789140 147.3728600
 144.5694140  53.7134260 147.9021510 145.5685920  54.7139780 147.3613950
 145.1733820  67.8252570 157.9177980 144.6792100  68.2221440 157.2005110
 144.5647110  67.2001780 158.3115260 129.2779900  50.6055200 160.6255200
 129.8262890  50.4243250 159.8621310 129.3435210  49.8149310 161.1611510
 142.8573270  68.4675990 155.1964720 142.3976240  69.2191800 154.8222740
 142.2285730  67.7482460 155.1379520 142.7755300  50.8913680 147.8017720
 142.9705930  51.7897130 148.0685150 141.9885170  50.6600760 148.2950670
 144.3281910  68.1314390 149.5624280 144.5034100  67.4452130 148.9185200
 143.6303480  68.6561440 149.1700950 127.3082900  58.3385990 135.6974240
 127.8799010  57.5708190 135.6977880 127.3084440  58.6374750 134.7880850
 131.3907080  60.0165140 140.6860790 131.2514850  60.8887940 141.0548190
 130.5088440  59.6737950 140.5408730 127.3425730  61.7862690 136.6031700
 127.4206150  61.9211460 135.6587420 127.9567410  61.0778580 136.7959820
 144.3959510  55.9859250 142.3159860 143.7803780  56.4938920 141.7875320
 144.0755930  55.0857580 142.2585800 127.3985250  62.8276860 139.1426160
 127.5616290  62.3582220 138.3245530 127.8637700  62.3200420 139.8075000
 142.2732670  51.1814710 141.8822010 142.5978440  50.4504370 142.4079990
 142.3089180  50.8628350 140.9803000 128.9684470  58.9316210 140.2486160
 128.6099410  59.5970060 140.8359500 128.6739030  58.0999760 140.6198780
 132.1697590  59.3900450 143.1325710 131.8697730  59.5357630 142.2353530
 132.9408830  58.8305740 143.0399100 127.5433040  52.4209450 140.9258260
 126.8291560  52.6206370 141.5310870 127.9628080  51.6449020 141.2973060
 127.4380980  65.9722520 133.9420130 127.7683990  65.1043580 133.7098770
 127.8671980  66.1781040 134.7725090 127.9271190  66.8393110 136.6801760
 127.4902180  67.0193910 137.5125910 128.4948870  67.5967730 136.5383480
 127.7595620  59.3513340 133.0390640 127.1044460  59.0824980 132.3950340
 128.5973570  59.2417820 132.5892620 128.7971550  59.7365910 137.5793980
 129.1644590  59.6493310 138.4590000 128.2282370  58.9732460 137.4800840
 142.0363480  53.4306720 143.3704150 142.9133660  53.4390120 143.7538150
 142.0484320  52.6937560 142.7596500 128.8527260  50.9223330 135.8335620
 129.5003450  50.3720710 135.3930780 129.2729100  51.1766480 136.6551430
 142.7479600  51.1164690 139.1905260 143.3851820  51.7298830 139.5564450
 142.8954490  51.1525350 138.2454490 128.6059260  51.0779000 138.5760940
 128.2574080  51.5342820 139.3419120 128.2746960  50.1836130 138.6583370
 129.2779900  50.6055200 141.8511710 129.8262890  50.4243250 141.0877820
 129.3435210  49.8149310 142.3868020 139.4966680  50.4893080 138.0641940
 138.6226520  50.8228190 137.8614870 139.3877430  50.0166260 138.8893810
 129.6823890  64.5619230 138.8119950 128.9557950  63.9424520 138.7445900
 129.7433040  64.9559840 137.9418030 133.2800460  51.2533570 143.5548420
 132.9984730  51.7567170 142.7909240 133.6620160  50.4555320 143.1890550
 139.8815920  50.6687150 144.1328890 139.7681370  50.9881760 145.0280410
 140.6985660  51.0699660 143.8366170 127.3082900  58.3385990  98.1487260
 127.8799010  57.5708190  98.1490900 127.3084440  58.6374750  97.2393870
 137.1662850  67.1576840  96.0032530 136.5474290  67.6134340  95.4326970
 138.0214630  67.3128300  95.6022230 138.0326200  62.0416080  93.3964440
 137.4143470  62.5065530  92.8327160 138.5449450  62.7343560  93.8133950
 144.4778790  54.8291820  97.9333590 143.5303700  54.8630800  98.0649020
 144.8028780  55.6430770  98.3182950 141.8558810  63.5672510  93.6087210
 141.7455140  62.6246840  93.7336630 141.8527060  63.9288150  94.4949970
 143.9060930  60.1473350  99.9395890 143.0779560  60.2166440  99.4646020
 144.5011410  60.7327660  99.4711720 141.4276380  60.7558130  93.4684950
 140.8088800  60.4177680  92.8211250 141.4100830  60.1117890  94.1764140
 145.1402250  66.7413940 106.6423130 145.6161970  67.2196830 107.3212210
 145.7609410  66.6731430 105.9168630 127.3425730  61.7862690  99.0544720
 127.4206150  61.9211460  98.1100440 127.9567410  61.0778580  99.2472840
 128.5873360  63.4862880  95.4650900 128.1801440  63.6277470  94.6104500
 129.4786370  63.2023040  95.2622110 142.1990510  61.2939820  97.9421060
 142.9189630  61.7895110  97.5517170 141.9972330  60.6157710  97.2974930
 131.4839930  61.9654840  95.7873480 132.0018600  61.1623100  95.7330370
 131.0323950  61.9033980  96.6290310 143.6750360  65.2251530  92.5774600
 143.0326520  64.5707150  92.8518320 143.2881020  65.6306620  91.8015270
 134.6427330  60.3180680  93.4442060 135.0990110  61.1285930  93.6702250
 134.2915540  60.0003820  94.2760550 141.6463990  62.0339930  90.7765110
 141.3585690  62.4952620  91.5642990 142.4416160  61.5737700  91.0449330
 135.4910100  68.1080610  94.0641940 135.7451600  68.0702000  93.1421310
 134.5422580  67.9813940  94.0570190 141.4962680  59.0272490  95.6400450
 140.5552820  59.0422720  95.8148140 141.8106750  58.2408450  96.0860750
 143.4988260  66.1981340  97.3154710 143.6235680  67.0212510  97.7878520
 144.3653820  65.9872070  96.9678860 127.8551270  64.3586120  92.8613350
 126.9291050  64.6007260  92.8518760 128.3207700  65.1860380  92.7398100
 127.4380980  65.9722520  96.3933150 127.7683990  65.1043580  96.1611790
 127.8671980  66.1781040  97.2238110 132.0342900  64.3031530  94.0535120
 131.7338440  64.1796500  94.9539030 131.9280390  63.4440120  93.6450850
 127.9271190  66.8393110  99.1314780 127.4902180  67.0193910  99.9638930
 128.4948870  67.5967730  98.9896500 143.5633370  66.3410110 103.4192090
 142.9635360  66.4002670 102.6756010 143.6927270  65.4015090 103.5488940
 144.2591280  60.8275410  91.2596000 145.0210190  61.3972060  91.3655690
 144.2745650  60.2602610  92.0304310 127.7595620  59.3513340  95.4903660
 127.1044460  59.0824980  94.8463360 128.5973570  59.2417820  95.0405640
 145.2651250  61.6825510  96.1037930 145.6360080  60.8992830  95.6973900
 145.9053180  62.3714610  95.9255230 144.2075790  59.0578770  93.4097950
 143.8319390  58.2906700  92.9779240 143.4778910  59.4401470  93.8972880
 128.7971550  59.7365910 100.0307000 129.1644590  59.6493310 100.9103020
 128.2282370  58.9732460  99.9313860 143.4826750  57.2836260  96.7105190
 144.0064230  56.7898910  96.0795360 144.0686170  57.4186620  97.4552760
 143.6616470  57.3676130 100.2324740 142.7119180  57.3339670 100.3469730
 143.8429480  58.2776240  99.9974510 142.9726720  56.5409610  92.6497600
 143.4685840  56.3080480  93.4346480 142.7742790  55.7021450  92.2335240
 144.4013880  55.1770560  95.1835280 144.2913160  55.0226600  96.1217550
 145.1621470  54.6491500  94.9410690 145.3642640  53.7789140  91.0498130
 144.5694140  53.7134260  91.5791040 145.5685920  54.7139780  91.0383480
 142.3061060  67.8180690  95.0436520 142.9020130  67.4965260  94.3670940
 142.5639210  67.3452510  95.8349790 145.1733820  67.8252570 101.5947510
 144.6792100  68.2221440 100.8774640 144.5647110  67.2001780 101.9884790
 142.8573270  68.4675990  98.8734250 142.3976240  69.2191800  98.4992270
 142.2285730  67.7482460  98.8149050 144.3281910  68.1314390  93.2393810
 144.5034100  67.4452130  92.5954730 143.6303480  68.6561440  92.8470480
 138.7874070  58.6879620  58.1733160 138.7068120  57.7734230  57.9024870
 138.3738490  59.1846690  57.4672870 136.9192110  60.4658640  60.0542430
 136.1434210  59.9859080  60.3441000 137.5705040  59.7864290  59.8798590
 140.9399540  64.8718830  58.8341560 140.4781070  64.1006070  59.1628730
 141.7525090  64.8984900  59.3394010 127.3082900  58.3385990  60.6000280
 127.8799010  57.5708190  60.6003920 127.3084440  58.6374750  59.6906890
 137.1662850  67.1576840  58.4545550 136.5474290  67.6134340  57.8839990
 138.0214630  67.3128300  58.0535250 136.3601100  63.1415830  60.0612590
 136.2909380  62.2005770  59.9001720 137.1220960  63.2317240  60.6335160
 141.1730390  53.4436650  57.2209860 141.9940010  52.9533220  57.2635340
 141.2064470  54.0334310  57.9741700 145.4629940  55.4603400  63.7853490
 144.7582110  55.8485110  63.2668600 145.7287860  56.1553690  64.3874420
 138.0326200  62.0416080  55.8477460 137.4143470  62.5065530  55.2840180
 138.5449450  62.7343560  56.2646970 141.4091870  55.3837030  59.9937400
 140.7047440  55.6721920  60.5740510 141.7704030  56.1937140  59.6336960
 127.4009400  62.7272610  53.2217090 127.0237380  63.2159710  52.4901990
 127.6582470  63.3997890  53.8523620 143.0254650  65.0012160  62.2564880
 142.3418170  65.6711270  62.2481550 143.5648940  65.1992810  61.4909740
 144.4778790  54.8291820  60.3846610 143.5303700  54.8630800  60.5162040
 144.8028780  55.6430770  60.7695970 140.5613390  66.8456290  60.9710060
 140.5740550  66.4418580  60.1032320 140.0088610  67.6203580  60.8671490
 141.8558810  63.5672510  56.0600230 141.7455140  62.6246840  56.1849650
 141.8527060  63.9288150  56.9462990 139.9598830  61.7486130  62.2992670
 140.3767620  61.5346240  61.4646130 140.6838650  62.0058920  62.8701290
 137.3979090  59.1937830  55.4162720 136.4708370  59.1275210  55.6451190
 137.5503910  60.1317960  55.3017960 137.3848170  55.4654830  52.4129880
 136.4451840  55.6268790  52.4982340 137.7031430  56.1840510  51.8665870
 143.9060930  60.1473350  62.3908910 143.0779560  60.2166440  61.9159040
 144.5011410  60.7327660  61.9224740 141.4276380  60.7558130  55.9197970
 140.8088800  60.4177680  55.2724270 141.4100830  60.1117890  56.6277160
 133.0035730  59.7202570  58.1982450 132.5992730  59.0079820  57.7028350
 133.0898850  59.3755810  59.0870490 133.4717430  63.4070130  60.3621660
 133.1745720  62.8015600  59.6829440 134.4217250  63.4447440  60.2511020
 141.5603040  66.9802000  64.0244760 141.0833600  67.7874190  63.8317370
 140.8764830  66.3280330  64.1770970 139.6041080  59.9944940  52.9270720
 140.0434360  59.1567370  52.7808540 140.3169500  60.6274340  53.0134860
 137.7136460  64.9341010  56.8951960 138.1532370  65.6765340  56.4807350
 137.6523350  65.1767580  57.8190920 143.1858220  51.2487750  51.2411760
 142.8730880  51.3414580  52.1410830 143.9470690  51.8268780  51.1909190
 129.7040360  58.6147550  55.6989100 129.5837960  59.3409640  55.0870370
 129.3941250  57.8450460  55.2217010 145.1402250  66.7413940  69.0936150
 145.6161970  67.2196830  69.7725230 145.7609410  66.6731430  68.3681650
 128.5873360  63.4862880  57.9163920 128.1801440  63.6277470  57.0617520
 129.4786370  63.2023040  57.7135130 140.3806640  67.9210130  54.2514970
 140.2207780  67.6313070  55.1496800 140.2153350  67.1450260  53.7160200
 132.8595020  67.7008660  56.0286590 132.6837500  66.7844200  55.8154390
 132.0050760  68.0595950  56.2684390 140.0832770  65.4297690  52.8112970
 139.3897930  65.4274980  52.1515250 140.8255630  65.0057010  52.3807140
 139.6482700  67.0560400  56.8861460 140.1039650  66.2749780  57.2000080
 139.9875220  67.7667220  57.4302640 139.1916000  57.0879560  55.4084670
 138.5924890  57.8115360  55.2248290 139.7395610  57.0256340  54.6261120
 137.7980870  55.7243100  57.4387950 138.1910440  56.0415300  56.6256640
 138.1597720  54.8454980  57.5532470 127.0215270  56.2564020  50.8720870
 126.9389940  57.1994780  51.0135860 126.6698330  56.1138930  49.9933220
 134.8833550  55.9915130  52.9297980 135.0046370  55.9501610  53.8783800
 134.4982060  56.8539280  52.7744710 133.8955050  58.3016270  52.3281280
 133.3271950  57.8534520  51.7017190 134.6044050  58.6609050  51.7946430
 131.4402530  62.2974460  54.6007690 130.6664790  61.7572080  54.4406410
 132.1697160  61.7781070  54.2625450 142.1990510  61.2939820  60.3934080
 142.9189630  61.7895110  60.0030190 141.9972330  60.6157710  59.7487950
 140.3748840  57.0597430  52.8325630 141.2628460  57.3714660  52.6576970
 140.3453930  56.1869680  52.4406210 131.4839930  61.9654840  58.2386500
 132.0018600  61.1623100  58.1843390 131.0323950  61.9033980  59.0803330
 136.3709430  63.2321120  53.5113800 136.7125130  63.9763350  53.0157120
 135.5422140  63.5452240  53.8738630 142.6463110  58.3709270  52.3005490
 142.5626830  58.8023490  51.4501930 143.3657300  58.8307620  52.7332310
 143.6750360  65.2251530  55.0287620 143.0326520  64.5707150  55.3031340
 143.2881020  65.6306620  54.2528290 139.2536840  62.5536960  58.8759310
 139.6060660  61.9565090  58.2160680 138.3699170  62.2281190  59.0467560
 135.3400120  63.3134650  56.2829720 136.0271250  63.8603860  56.6637310
 134.5532540  63.8575380  56.3179330 127.4792520  58.9307470  51.7746800
 128.3487370  59.2132270  52.0582720 126.9882840  59.7443340  51.6595610
 134.6427330  60.3180680  55.8955080 135.0990110  61.1285930  56.1215270
 134.2915540  60.0003820  56.7273570 136.9459940  65.8287020  63.1247380
 137.5902160  66.0346400  63.8020800 137.3089380  65.0675420  62.6718230
 138.2192020  63.8319370  61.8424830 138.8614250  63.1312530  61.9557000
 138.7441370  64.6117810  61.6621720 142.0647740  64.1167990  51.5663970
 141.8385320  63.3998430  52.1588610 141.6743940  63.8680430  50.7285720
 127.8463770  68.1434850  52.3408430 128.2061410  68.7424190  51.6865700
 127.7056110  68.6894740  53.1143460 141.6463990  62.0339930  53.2278130
 141.3585690  62.4952620  54.0156010 142.4416160  61.5737700  53.4962350
 133.8632390  65.5266050  53.1582100 133.8542490  66.2595740  52.5426610
 132.9430750  65.2797630  53.2509060 129.4639030  60.7480940  53.9028860
 128.8566980  61.4879840  53.9124160 129.9388380  60.8380300  53.0767060
 142.4033850  53.8688700  54.3873310 141.7747010  53.9734370  53.6731540
 141.9085770  54.0885480  55.1767190 136.8491990  65.5894290  51.8207290
 136.9503970  65.3858280  50.8909270 135.9493730  65.3352570  52.0255070
 135.4910100  68.1080610  56.5154960 135.7451600  68.0702000  55.5934330
 134.5422580  67.9813940  56.5083210 141.4962680  59.0272490  58.0913470
 140.5552820  59.0422720  58.2661160 141.8106750  58.2408450  58.5373770
 131.4744320  60.7092090  51.6517430 132.2407590  60.5973450  52.2142860
 131.5519010  60.0130060  50.9994200 143.4988260  66.1981340  59.7667730
 143.6235680  67.0212510  60.2391540 144.3653820  65.9872070  59.4191880
 130.9705790  68.2912550  59.4384860 131.7068270  67.7428010  59.7093430
 131.3546710  69.1568560  59.2990850 127.8551270  64.3586120  55.3126370
 126.9291050  64.6007260  55.3031780 128.3207700  65.1860380  55.1911120
 134.0808100  67.4642860  51.2610430 134.8736710  67.7531690  50.8092220
 133.5612450  67.0335030  50.5822910 143.1338270  66.6912990  52.6847170
 142.8479780  66.2778130  51.8701350 142.9357820  67.6200700  52.5647690
 134.5985500  62.6846270  51.1252780 134.4936140  62.0698620  51.8514160
 134.4309720  62.1612160  50.3415790 137.8388230  61.7466300  51.7294770
 137.2898330  62.1935600  52.3737510 138.4607490  61.2415550  52.2532440
 133.5063350  60.7057220  53.6260070 133.9279770  60.5397090  54.4691460
 133.6314190  59.8957450  53.1315210 136.0190990  59.7294830  50.8737170
 136.5396650  59.0143850  50.5078320 136.6659390  60.3680700  51.1737680
 139.8810560  51.5898680  53.1005110 140.1612850  50.7466580  53.4564530
 139.1076290  51.8221790  53.6143860 136.5839020  67.8106440  53.1638910
 137.4789810  68.1491410  53.1857670 136.6156650  67.0885850  52.5363190
 130.2235180  63.1833490  51.3925910 130.6610050  63.7263160  52.0483490
 130.7082910  62.3580440  51.4022250 127.4380980  65.9722520  58.8446170
 127.7683990  65.1043580  58.6124810 127.8671980  66.1781040  59.6751130
 132.0342900  64.3031530  56.5048140 131.7338440  64.1796500  57.4052050
 131.9280390  63.4440120  56.0963870 127.9271190  66.8393110  61.5827800
 127.4902180  67.0193910  62.4151950 128.4948870  67.5967730  61.4409520
 143.5633370  66.3410110  65.8705110 142.9635360  66.4002670  65.1269030
 143.6927270  65.4015090  66.0001960 144.8034820  64.0827930  51.2074820
 143.9727780  64.1504580  51.6782050 144.9806650  64.9732050  50.9041680
 144.2591280  60.8275410  53.7109020 145.0210190  61.3972060  53.8168710
 144.2745650  60.2602610  54.4817330 127.7595620  59.3513340  57.9416680
 127.1044460  59.0824980  57.2976380 128.5973570  59.2417820  57.4918660
 145.2651250  61.6825510  58.5550950 145.6360080  60.8992830  58.1486920
 145.9053180  62.3714610  58.3768250 144.3110450  61.1209780  50.8681540
 144.5859290  62.0288660  50.7400760 144.1221190  61.0572310  51.8043530
 140.7086060  54.1454630  52.1635170 141.1270940  53.9585610  51.3231830
 140.4022120  53.2933680  52.4738100 144.2075790  59.0578770  55.8610970
 143.8319390  58.2906700  55.4292260 143.4778910  59.4401470  56.3485900
 126.9733700  56.5612270  53.8842010 126.0697780  56.8242470  53.7093670
 127.4574320  56.8323440  53.1041970 143.4826750  57.2836260  59.1618210
 144.0064230  56.7898910  58.5308380 144.0686170  57.4186620  59.9065780
 143.6616470  57.3676130  62.6837760 142.7119180  57.3339670  62.7982750
 143.8429480  58.2776240  62.4487530 142.9726720  56.5409610  55.1010620
 143.4685840  56.3080480  55.8859500 142.7742790  55.7021450  54.6848260
 144.4013880  55.1770560  57.6348300 144.2913160  55.0226600  58.5730570
 145.1621470  54.6491500  57.3923710 145.2904150  53.0078480  50.8754440
 146.2153460  52.8759660  50.6672730 145.2679940  53.0871300  51.8290890
 145.3642640  53.7789140  53.5011150 144.5694140  53.7134260  54.0304060
 145.5685920  54.7139780  53.4896500 142.3061060  67.8180690  57.4949540
 142.9020130  67.4965260  56.8183960 142.5639210  67.3452510  58.2862810
 145.1733820  67.8252570  64.0460530 144.6792100  68.2221440  63.3287660
 144.5647110  67.2001780  64.4397810 142.8573270  68.4675990  61.3247270
 142.3976240  69.2191800  60.9505290 142.2285730  67.7482460  61.2662070
 133.2868990  66.7764230  60.4995400 133.8034010  66.1651590  59.9743660
 133.9366370  67.2793010  60.9906410 136.0264490  67.6672720  61.3264380
 136.3142300  67.4127020  60.4497390 136.5387710  67.1150080  61.9169950
 143.6601140  51.7401260  57.9618800 143.5989540  50.7962480  57.8149820
 144.4393170  51.8481350  58.5072260 127.9653890  67.8793620  56.9242750
 127.7975930  67.2464300  57.6224640 127.0988400  68.0853020  56.5736940
 139.6320700  50.4892120  58.6559990 140.2350070  51.0612330  59.1308510
 138.8913690  51.0531560  58.4333890 142.7755300  50.8913680  53.9300270
 142.9705930  51.7897130  54.1967700 141.9885170  50.6600760  54.4233220
 129.5716590  66.5726850  54.3692890 129.0464210  66.9534880  53.6654850
 129.4961170  67.1977620  55.0902600 144.3281910  68.1314390  55.6906830
 144.5034100  67.4452130  55.0467750 143.6303480  68.6561440  55.2983500
 132.1709560  68.5209230  53.2442140 132.9028380  68.2368510  52.6966030
 132.4303230  68.2822510  54.1341520 131.3324350  64.6373960  53.2488470
 130.7033230  65.1059060  53.7974300 131.4472180  63.7923180  53.6834660
 142.6614410  67.8158680  68.5173620 143.4539730  67.3207910  68.3099580
 142.9547560  68.4948820  69.1249230 140.9399540  64.8718830  40.0598070
 140.4781070  64.1006070  40.3885240 141.7525090  64.8984900  40.5650520
 137.1662850  67.1576840  39.6802060 136.5474290  67.6134340  39.1096500
 138.0214630  67.3128300  39.2791760 132.1077060  63.5372750  45.5666750
 132.7251060  64.2123830  45.2851200 131.2470180  63.9460730  45.4754250
 143.0254650  65.0012160  43.4821390 142.3418170  65.6711270  43.4738060
 143.5648940  65.1992810  42.7166250 140.5613390  66.8456290  42.1966570
 140.5740550  66.4418580  41.3288830 140.0088610  67.6203580  42.0928000
 141.8558810  63.5672510  37.2856740 141.7455140  62.6246840  37.4106160
 141.8527060  63.9288150  38.1719500 139.9598830  61.7486130  43.5249180
 140.3767620  61.5346240  42.6902640 140.6838650  62.0058920  44.0957800
 143.9060930  60.1473350  43.6165420 143.0779560  60.2166440  43.1415550
 144.5011410  60.7327660  43.1481250 141.5603040  66.9802000  45.2501270
 141.0833600  67.7874190  45.0573880 140.8764830  66.3280330  45.4027480
 132.5635860  63.1451820  48.2385970 131.6664390  63.3691790  48.4859370
 132.5888730  63.2686760  47.2897370 137.7136460  64.9341010  38.1208470
 138.1532370  65.6765340  37.7063860 137.6523350  65.1767580  39.0447430
 133.1887430  65.9586840  49.0228490 133.1602860  66.3629790  48.1556920
 133.0252400  65.0297200  48.8600090 145.1402250  66.7413940  50.3192660
 145.6161970  67.2196830  50.9981740 145.7609410  66.6731430  49.5938160
 144.5435500  63.9326790  47.4792670 144.6698560  63.6938670  46.5609850
 144.5856880  63.1011330  47.9514750 138.4052240  67.6354790  46.0487480
 138.9196910  67.5462800  46.8509910 137.5621320  67.9814490  46.3415390
 140.3806640  67.9210130  35.4771480 140.2207780  67.6313070  36.3753310
 140.2153350  67.1450260  34.9416710 140.0832770  65.4297690  34.0369480
 139.3897930  65.4274980  33.3771760 140.8255630  65.0057010  33.6063650
 139.6482700  67.0560400  38.1117970 140.1039650  66.2749780  38.4256590
 139.9875220  67.7667220  38.6559150 144.3959510  55.9859250  48.4442410
 143.7803780  56.4938920  47.9157870 144.0755930  55.0857580  48.3868350
 138.5528050  57.5461840  49.1400050 138.8781460  56.7125590  48.8002280
 139.3408380  58.0690360  49.2878380 129.5327990  54.3915440  46.8544580
 129.1391380  55.2390650  47.0617360 128.8446390  53.7541810  47.0453220
 136.1073040  54.4750410  49.9241320 135.4171360  54.2822610  50.5587410
 136.8505340  54.7585050  50.4565620 142.2732670  51.1814710  48.0104560
 142.5978440  50.4504370  48.5362540 142.3089180  50.8628350  47.1085550
 137.5809310  61.3648880  47.5059590 137.5146620  60.4444550  47.2517180
 136.9514450  61.4624320  48.2204230 132.1697590  59.3900450  49.2608260
 131.8697730  59.5357630  48.3636080 132.9408830  58.8305740  49.1681650
 137.5126040  64.1869450  47.2563390 137.5270580  63.2550410  47.0382300
 136.8051140  64.2729210  47.8953160 143.7237250  60.8276790  46.6031970
 142.9985440  61.4205570  46.4061360 144.2512710  60.8200330  45.8045340
 143.6750360  65.2251530  36.2544130 143.0326520  64.5707150  36.5287850
 143.2881020  65.6306620  35.4784800 136.9459940  65.8287020  44.3503890
 137.5902160  66.0346400  45.0277310 137.3089380  65.0675420  43.8974740
 142.0647740  64.1167990  32.7920480 141.8385320  63.3998430  33.3845120
 141.6743940  63.8680430  31.9542230 139.9929640  64.6314270  46.2717400
 140.3285880  65.2180960  46.9495320 139.0729980  64.5006980  46.5015190
 141.6463990  62.0339930  34.4534640 141.3585690  62.4952620  35.2412520
 142.4416160  61.5737700  34.7218860 127.8305630  66.4089710  48.0407340
 127.9396750  65.4684450  47.9002730 127.1786190  66.6744460  47.3921070
 135.8218220  64.6805600  49.4405460 135.5015090  63.9614840  49.9851150
 135.1476580  65.3560670  49.5141520 135.4910100  68.1080610  37.7411470
 135.7451600  68.0702000  36.8190840 134.5422580  67.9813940  37.7339720
 143.4988260  66.1981340  40.9924240 143.6235680  67.0212510  41.4648050
 144.3653820  65.9872070  40.6448390 129.9764070  67.4758620  49.8526950
 130.7776800  67.7970670  50.2662350 129.4615890  67.1154200  50.5746860
 138.8128700  63.5838490  49.8002360 138.2066860  63.6070090  49.0598110
 138.5082810  62.8521530  50.3369610 140.2429070  67.3118780  48.4111770
 141.1950820  67.2276800  48.3612010 140.0957290  67.9760490  49.0845560
 143.1338270  66.6912990  33.9103680 142.8479780  66.2778130  33.0957860
 142.9357820  67.6200700  33.7904200 134.7499820  61.3703070  48.3298520
 133.9845490  61.9388070  48.2453190 134.9315780  61.0779280  47.4366750
 137.8388230  61.7466300  32.9551280 137.2898330  62.1935600  33.5994020
 138.4607490  61.2415550  33.4788950 141.8923170  63.1008400  48.8873540
 142.6332640  63.4384160  48.3841000 141.1295850  63.2700460  48.3343310
 129.7284960  58.1061670  49.6913070 129.7690300  57.8075540  50.5998300
 130.5830460  58.5069280  49.5320590 140.5668830  61.1523230  47.4228750
 140.9809850  61.3068310  48.2719170 139.6319830  61.2778450  47.5854530
 141.0391000  58.4919390  49.4267900 141.6211770  57.7371710  49.3388380
 141.2152770  59.0226830  48.6499380 132.1563070  53.6516140  47.7384850
 132.0619940  53.0336890  47.0135720 131.5760460  54.3782430  47.5114760
 135.3284060  61.1043710  45.3924680 135.7472170  61.9476440  45.2200920
 134.4092690  61.2415750  45.1631460 137.6647960  58.8359890  46.7762520
 137.7844170  58.2401030  47.5157360 138.5241960  58.8729580  46.3563820
 133.1791480  67.4096720  46.5082410 132.6412570  68.1342780  46.1891110
 133.4325440  66.9327060  45.7179750 134.4316730  55.3781240  48.0338340
 135.0216420  55.0697090  48.7216160 133.6136970  54.9060990  48.1898240
 139.2510160  54.9947050  48.2671360 138.5625680  54.3328590  48.2021350
 139.9716180  54.5485320  48.7119820 136.0353690  68.6447930  46.7669060
 135.9612390  69.5483070  47.0741430 135.1332530  68.3259830  46.7391130
 136.5839020  67.8106440  34.3895420 137.4789810  68.1491410  34.4114180
 136.6156650  67.0885850  33.7619700 143.5633370  66.3410110  47.0961620
 142.9635360  66.4002670  46.3525540 143.6927270  65.4015090  47.2258470
 144.8034820  64.0827930  32.4331330 143.9727780  64.1504580  32.9038560
 144.9806650  64.9732050  32.1298190 144.2591280  60.8275410  34.9365530
 145.0210190  61.3972060  35.0425220 144.2745650  60.2602610  35.7073840
 145.2651250  61.6825510  39.7807460 145.6360080  60.8992830  39.3743430
 145.9053180  62.3714610  39.6024760 142.2485010  63.0662090  45.1937780
 141.4344850  63.4959250  45.4563570 142.6559210  63.6780500  44.5806830
 144.3110450  61.1209780  32.0938050 144.5859290  62.0288660  31.9657270
 144.1221190  61.0572310  33.0300040 143.5975410  58.2050290  46.7207000
 143.3661500  57.9763040  45.8204950 143.8579960  59.1249840  46.6751890
 128.3487550  56.6475000  47.6134950 127.4543600  56.6141760  47.9528660
 128.8885100  56.8461790  48.3786200 142.0363480  53.4306720  49.4986700
 142.9133660  53.4390120  49.8820700 142.0484320  52.6937560  48.8879050
 142.7479600  51.1164690  45.3187810 143.3851820  51.7298830  45.6847000
 142.8954490  51.1525350  44.3737040 142.3061060  67.8180690  38.7206050
 142.9020130  67.4965260  38.0440470 142.5639210  67.3452510  39.5119320
 130.2123630  64.2498600  48.8696680 130.1693260  63.8791510  49.7511140
 130.3434640  65.1876170  49.0098500 133.9129660  65.8058190  44.4706400
 133.6721020  66.0732750  43.5836920 134.8532300  65.9763920  44.5257260
 136.1184080  52.2690880  48.2262910 136.0572970  52.8612710  48.9758320
 137.0584460  52.1616840  48.0813170 138.7558640  51.9260940  47.8655200
 139.3699050  52.2440230  47.2036280 139.3008200  51.4409530  48.4851060
 145.1733820  67.8252570  45.2717040 144.6792100  68.2221440  44.5544170
 144.5647110  67.2001780  45.6654320 129.2779900  50.6055200  47.9794260
 129.8262890  50.4243250  47.2160370 129.3435210  49.8149310  48.5150570
 130.0511660  67.1960850  45.9894460 129.4571980  67.0645550  46.7284500
 130.0435500  66.3598990  45.5236560 142.8573270  68.4675990  42.5503780
 142.3976240  69.2191800  42.1761800 142.2285730  67.7482460  42.4918580
 136.0264490  67.6672720  42.5520890 136.3142300  67.4127020  41.6753900
 136.5387710  67.1150080  43.1426460 136.0936850  68.5888820  49.9189090
 137.0204160  68.3533090  49.9625050 136.0787280  69.4160820  49.4375120
 144.3281910  68.1314390  36.9163340 144.5034100  67.4452130  36.2724260
 143.6303480  68.6561440  36.5240010 132.1709560  68.5209230  34.4698650
 132.9028380  68.2368510  33.9222540 132.4303230  68.2822510  35.3598030
 139.8815920  50.6687150  50.2611440 139.7681370  50.9881760  51.1562960
 140.6985660  51.0699660  49.9648720 142.6614410  67.8158680  49.7430130
 143.4539730  67.3207910  49.5356090 142.9547560  68.4948820  50.3505740
 138.7874070  58.6879620  20.6246180 138.7068120  57.7734230  20.3537890
 138.3738490  59.1846690  19.9185890 136.9192110  60.4658640  22.5055450
 136.1434210  59.9859080  22.7954020 137.5705040  59.7864290  22.3311610
 130.9357940  60.7778450  23.3831210 130.1042820  60.5227160  23.7827720
 131.5438920  60.8489220  24.1189130 140.9399540  64.8718830  21.2854580
 140.4781070  64.1006070  21.6141750 141.7525090  64.8984900  21.7907030
 130.9159200  64.8118540  23.5789230 131.2187240  63.9216280  23.3999450
 131.6602790  65.3688760  23.3511480 129.3449890  55.7380340  17.1673600
 128.4566590  56.0796310  17.0653480 129.6291080  55.5380660  16.2754430
 127.3082900  58.3385990  23.0513300 127.8799010  57.5708190  23.0516940
 127.3084440  58.6374750  22.1419910 137.1662850  67.1576840  20.9058570
 136.5474290  67.6134340  20.3353010 138.0214630  67.3128300  20.5048270
 136.3601100  63.1415830  22.5125610 136.2909380  62.2005770  22.3514740
 137.1220960  63.2317240  23.0848180 128.5507770  53.7470350  24.8382230
 128.3710610  52.8496100  25.1184990 128.1487850  54.2942220  25.5129180
 137.3906270  55.9486210  22.7394540 137.7671090  55.0758090  22.6268210
 137.2925780  56.2844910  21.8484980 131.5211280  54.3211840  18.2011980
 131.6278030  55.2215570  18.5080740 130.6103640  54.2729810  17.9106630
 141.1730390  53.4436650  19.6722880 141.9940010  52.9533220  19.7148360
 141.2064470  54.0334310  20.4254720 129.1694440  56.2430850  23.4464570
 129.8504550  56.5069220  24.0651970 128.8542490  55.4031720  23.7802580
 133.3619010  57.2898210  22.5337160 133.8697230  57.7879180  23.1742180
 133.8932250  56.5133410  22.3576520 145.4629940  55.4603400  26.2366510
 144.7582110  55.8485110  25.7181620 145.7287860  56.1553690  26.8387440
 131.6455110  51.9296770  26.8000580 131.6473550  52.4469160  25.9946480
 130.8159420  51.4526950  26.7770510 138.0326200  62.0416080  18.2990480
 137.4143470  62.5065530  17.7353200 138.5449450  62.7343560  18.7159990
 132.8957960  61.5691950  24.9774080 132.5627340  62.1960870  25.6195150
 133.0724640  62.0953830  24.1975750 141.4091870  55.3837030  22.4450420
 140.7047440  55.6721920  23.0253530 141.7704030  56.1937140  22.0849980
 131.3270440  53.6406730  24.8071030 131.6687250  54.4848780  24.5124900
 130.3886250  53.7890470  24.9236370 127.4009400  62.7272610  15.6730110
 127.0237380  63.2159710  14.9415010 127.6582470  63.3997890  16.3036640
 143.0254650  65.0012160  24.7077900 142.3418170  65.6711270  24.6994570
 143.5648940  65.1992810  23.9422760 144.4778790  54.8291820  22.8359630
 143.5303700  54.8630800  22.9675060 144.8028780  55.6430770  23.2208990
 135.0098330  51.1289000  21.1315620 135.3173310  50.5735890  20.4151120
 134.0799030  51.2633460  20.9488610 140.5613390  66.8456290  23.4223080
 140.5740550  66.4418580  22.5545340 140.0088610  67.6203580  23.3184510
 141.8558810  63.5672510  18.5113250 141.7455140  62.6246840  18.6362670
 141.8527060  63.9288150  19.3976010 139.9598830  61.7486130  24.7505690
 140.3767620  61.5346240  23.9159150 140.6838650  62.0058920  25.3214310
 137.3979090  59.1937830  17.8675740 136.4708370  59.1275210  18.0964210
 137.5503910  60.1317960  17.7530980 137.3848170  55.4654830  14.8642900
 136.4451840  55.6268790  14.9495360 137.7031430  56.1840510  14.3178890
 143.9060930  60.1473350  24.8421930 143.0779560  60.2166440  24.3672060
 144.5011410  60.7327660  24.3737760 141.4276380  60.7558130  18.3710990
 140.8088800  60.4177680  17.7237290 141.4100830  60.1117890  19.0790180
 140.8702940  56.9342670  25.7876800 140.4574120  57.7596380  26.0416790
 140.1378890  56.3487710  25.5953160 133.0035730  59.7202570  20.6495470
 132.5992730  59.0079820  20.1541370 133.0898850  59.3755810  21.5383510
 133.4717430  63.4070130  22.8134680 133.1745720  62.8015600  22.1342460
 134.4217250  63.4447440  22.7024040 131.7164350  56.4945780  24.4294510
 132.2678940  56.6041120  23.6547760 132.2307860  56.8683380  25.1449740
 141.5603040  66.9802000  26.4757780 141.0833600  67.7874190  26.2830390
 140.8764830  66.3280330  26.6283990 139.6041080  59.9944940  15.3783740
 140.0434360  59.1567370  15.2321560 140.3169500  60.6274340  15.4647880
 137.7136460  64.9341010  19.3464980 138.1532370  65.6765340  18.9320370
 137.6523350  65.1767580  20.2703940 143.1858220  51.2487750  13.6924780
 142.8730880  51.3414580  14.5923850 143.9470690  51.8268780  13.6422210
 129.7040360  58.6147550  18.1502120 129.5837960  59.3409640  17.5383390
 129.3941250  57.8450460  17.6730030 145.1402250  66.7413940  31.5449170
 145.6161970  67.2196830  32.2238250 145.7609410  66.6731430  30.8194670
 144.5435500  63.9326790  28.7049180 144.6698560  63.6938670  27.7866360
 144.5856880  63.1011330  29.1771260 138.4052240  67.6354790  27.2743990
 138.9196910  67.5462800  28.0766420 137.5621320  67.9814490  27.5671900
 140.3806640  67.9210130  16.7027990 140.2207780  67.6313070  17.6009820
 140.2153350  67.1450260  16.1673220 132.8595020  67.7008660  18.4799610
 132.6837500  66.7844200  18.2667410 132.0050760  68.0595950  18.7197410
 140.0832770  65.4297690  15.2625990 139.3897930  65.4274980  14.6028270
 140.8255630  65.0057010  14.8320160 139.6482700  67.0560400  19.3374480
 140.1039650  66.2749780  19.6513100 139.9875220  67.7667220  19.8815660
 132.1704020  51.9582620  21.5325790 131.7272170  52.7392160  21.2010310
 132.7289010  52.2812510  22.2396730 136.4573830  54.8251140  27.1361110
 135.9953200  55.0334160  27.9481050 136.0551940  54.0110490  26.8331780
 141.4578340  56.0460090  28.2657770 140.6071930  55.7465840  28.5866840
 141.2980130  56.2902100  27.3541590 138.5528050  57.5461840  30.3656560
 138.8781460  56.7125590  30.0258790 139.3408380  58.0690360  30.5134890
 135.2862840  51.5793320  16.4131620 134.6617020  51.5753190  17.1384930
 135.1992960  50.7124280  16.0167590 134.2079920  52.5029950  23.3915390
 134.5052250  53.4092780  23.3107410 134.7565480  52.0148730  22.7774960
 131.9618240  57.0816190  19.2607040 131.7359160  56.8653360  20.1653660
 131.1810770  57.5144650  18.9153010 139.1916000  57.0879560  17.8597690
 138.5924890  57.8115360  17.6761310 139.7395610  57.0256340  17.0774140
 134.4017450  57.9801770  29.9267310 134.3061050  57.0396500  29.7767710
 135.2449430  58.2016840  29.5315380 137.7980870  55.7243100  19.8900970
 138.1910440  56.0415300  19.0769660 138.1597720  54.8454980  20.0045490
 126.8345040  52.3143900  22.1131170 126.5458090  52.8846760  22.8256150
 127.5790800  51.8348350  22.4762400 127.0215270  56.2564020  13.3233890
 126.9389940  57.1994780  13.4648880 126.6698330  56.1138930  12.4446240
 138.3836010  58.3148850  23.9851750 137.6517130  58.8235660  24.3341850
 137.9860350  57.4978830  23.6840530 134.8213400  54.9903050  22.3904240
 134.8249460  54.5493000  21.5408780 135.7164520  55.3120380  22.4976060
 130.6715780  54.8729540  21.3498450 130.3315830  55.3504770  22.1065500
 129.9093100  54.4194660  20.9899550 134.8833550  55.9915130  15.3811000
 135.0046370  55.9501610  16.3296820 134.4982060  56.8539280  15.2257730
 138.8461920  53.7682530  23.3974690 138.8634660  54.2191180  24.2416540
 138.5977500  52.8688170  23.6108130 133.8955050  58.3016270  14.7794300
 133.3271950  57.8534520  14.1530210 134.6044050  58.6609050  14.2459450
 135.1221370  59.0504830  24.1369650 135.4891500  58.5763400  24.8830990
 134.9326430  59.9246400  24.4777990 127.9861860  53.7948520  20.2663120
 127.7008780  53.4304190  21.1041740 127.9240720  53.0628980  19.6526260
 132.9120740  58.0913470  26.4553860 132.6077810  58.9705450  26.6804220
 133.8667200  58.1513260  26.4911300 131.4402530  62.2974460  17.0520710
 130.6664790  61.7572080  16.8919430 132.1697160  61.7781070  16.7138470
 142.1990510  61.2939820  22.8447100 142.9189630  61.7895110  22.4543210
 141.9972330  60.6157710  22.2000970 137.6600450  52.6877780  16.9876490
 136.8465060  52.1890950  16.9121800 137.4662400  53.5276030  16.5712840
 140.3748840  57.0597430  15.2838650 141.2628460  57.3714660  15.1089990
 140.3453930  56.1869680  14.8919230 131.4839930  61.9654840  20.6899520
 132.0018600  61.1623100  20.6356410 131.0323950  61.9033980  21.5316350
 136.3709430  63.2321120  15.9626820 136.7125130  63.9763350  15.4670140
 135.5422140  63.5452240  16.3251650 137.5126040  64.1869450  28.4819900
 137.5270580  63.2550410  28.2638810 136.8051140  64.2729210  29.1209670
 142.6463110  58.3709270  14.7518510 142.5626830  58.8023490  13.9014950
 143.3657300  58.8307620  15.1845330 143.7237250  60.8276790  27.8288480
 142.9985440  61.4205570  27.6317870 144.2512710  60.8200330  27.0301850
 143.6750360  65.2251530  17.4800640 143.0326520  64.5707150  17.7544360
 143.2881020  65.6306620  16.7041310 139.2536840  62.5536960  21.3272330
 139.6060660  61.9565090  20.6673700 138.3699170  62.2281190  21.4980580
 135.3400120  63.3134650  18.7342740 136.0271250  63.8603860  19.1150330
 134.5532540  63.8575380  18.7692350 127.4792520  58.9307470  14.2259820
 128.3487370  59.2132270  14.5095740 126.9882840  59.7443340  14.1108630
 134.6427330  60.3180680  18.3468100 135.0990110  61.1285930  18.5728290
 134.2915540  60.0003820  19.1786590 136.9459940  65.8287020  25.5760400
 137.5902160  66.0346400  26.2533820 137.3089380  65.0675420  25.1231250
 130.5439110  50.6618330  18.8190620 130.4153740  50.6536230  19.7675540
 129.7201130  51.0001420  18.4681630 138.2192020  63.8319370  24.2937850
 138.8614250  63.1312530  24.4070020 138.7441370  64.6117810  24.1134740
 142.0647740  64.1167990  14.0176990 141.8385320  63.3998430  14.6101630
 141.6743940  63.8680430  13.1798740 139.9929640  64.6314270  27.4973910
 140.3285880  65.2180960  28.1751830 139.0729980  64.5006980  27.7271700
 127.8463770  68.1434850  14.7921450 128.2061410  68.7424190  14.1378720
 127.7056110  68.6894740  15.5656480 141.6463990  62.0339930  15.6791150
 141.3585690  62.4952620  16.4669030 142.4416160  61.5737700  15.9475370
 133.8632390  65.5266050  15.6095120 133.8542490  66.2595740  14.9939630
 132.9430750  65.2797630  15.7022080 129.4639030  60.7480940  16.3541880
 128.8566980  61.4879840  16.3637180 129.9388380  60.8380300  15.5280080
 139.0371820  54.9131760  26.0298770 139.4052640  54.0926970  26.3578340
 138.1770020  54.9733650  26.4454420 142.4033850  53.8688700  16.8386330
 141.7747010  53.9734370  16.1244560 141.9085770  54.0885480  17.6280210
 136.8491990  65.5894290  14.2720310 136.9503970  65.3858280  13.3422290
 135.9493730  65.3352570  14.4768090 134.3717880  56.1474650  18.2544210
 133.6634030  56.6160990  18.6957820 134.6562360  55.4896660  18.8889400
 135.9973810  57.5671350  26.2536740 136.4959060  58.0417170  26.9188590
 136.1396760  56.6434870  26.4606770 138.4033310  52.8725310  19.6940000
 138.2801090  52.8911440  18.7449510 139.3517870  52.9204250  19.8138400
 135.4910100  68.1080610  18.9667980 135.7451600  68.0702000  18.0447350
 134.5422580  67.9813940  18.9596230 132.5752900  54.4559730  15.6294920
 133.4243430  54.8929880  15.5635110 132.2084170  54.7679990  16.4566980
 143.2040670  53.7839310  27.0965130 142.7014270  54.5244710  27.4358940
 144.0197330  54.1723310  26.7801920 141.4962680  59.0272490  20.5426490
 140.5552820  59.0422720  20.7174180 141.8106750  58.2408450  20.9886790
 131.4744320  60.7092090  14.1030450 132.2407590  60.5973450  14.6655880
 131.5519010  60.0130060  13.4507220 130.1691080  58.1417160  14.7863340
 130.2494670  57.1944670  14.8980740 131.0610830  58.4724040  14.8924000
 143.4988260  66.1981340  22.2180750 143.6235680  67.0212510  22.6904560
 144.3653820  65.9872070  21.8704900 130.9705790  68.2912550  21.8897880
 131.7068270  67.7428010  22.1606450 131.3546710  69.1568560  21.7503870
 127.8551270  64.3586120  17.7639390 126.9291050  64.6007260  17.7544800
 128.3207700  65.1860380  17.6424140 134.0808100  67.4642860  13.7123450
 134.8736710  67.7531690  13.2605240 133.5612450  67.0335030  13.0335930
 138.8128700  63.5838490  31.0258870 138.2066860  63.6070090  30.2854620
 138.5082810  62.8521530  31.5626120 140.2429070  67.3118780  29.6368280
 141.1950820  67.2276800  29.5868520 140.0957290  67.9760490  30.3102070
 143.1338270  66.6912990  15.1360190 142.8479780  66.2778130  14.3214370
 142.9357820  67.6200700  15.0160710 134.5985500  62.6846270  13.5765800
 134.4936140  62.0698620  14.3027180 134.4309720  62.1612160  12.7928810
 137.8388230  61.7466300  14.1807790 137.2898330  62.1935600  14.8250530
 138.4607490  61.2415550  14.7045460 141.8923170  63.1008400  30.1130050
 142.6332640  63.4384160  29.6097510 141.1295850  63.2700460  29.5599820
 133.5063350  60.7057220  16.0773090 133.9279770  60.5397090  16.9204480
 133.6314190  59.8957450  15.5828230 136.0190990  59.7294830  13.3250190
 136.5396650  59.0143850  12.9591340 136.6659390  60.3680700  13.6250700
 140.5668830  61.1523230  28.6485260 140.9809850  61.3068310  29.4975680
 139.6319830  61.2778450  28.8111040 141.0391000  58.4919390  30.6524410
 141.6211770  57.7371710  30.5644890 141.2152770  59.0226830  29.8755890
 134.9224510  52.2089380  25.9968750 134.4741810  52.2313640  25.1514300
 134.2889710  51.8108400  26.5939050 135.3284060  61.1043710  26.6181190
 135.7472170  61.9476440  26.4457430 134.4092690  61.2415750  26.3887970
 137.6647960  58.8359890  28.0019030 137.7844170  58.2401030  28.7413870
 138.5241960  58.8729580  27.5820330 140.0035860  59.3897080  26.5781540
 139.4771080  59.9139700  25.9746680 140.3467200  60.0224470  27.2091270
 132.4022250  56.7790450  13.0231250 132.2011310  55.9157810  13.3844590
 132.2314300  56.6923810  12.0852850 133.1791480  67.4096720  27.7338920
 132.6412570  68.1342780  27.4147620 133.4325440  66.9327060  26.9436260
 139.2510160  54.9947050  29.4927870 138.5625680  54.3328590  29.4277860
 139.9716180  54.5485320  29.9376330 139.8810560  51.5898680  15.5518130
 140.1612850  50.7466580  15.9077550 139.1076290  51.8221790  16.0656880
 131.2005050  53.8791070  13.0109130 131.5030950  53.8858500  12.1028280
 131.9399640  53.5288930  13.5076790 136.0353690  68.6447930  27.9925570
 135.9612390  69.5483070  28.2997940 135.1332530  68.3259830  27.9647640
 134.4189980  52.8225690  13.9965330 134.0711980  52.1449680  13.4167780
 134.6202750  52.3615200  14.8108720 136.5839020  67.8106440  15.6151930
 137.4789810  68.1491410  15.6370690 136.6156650  67.0885850  14.9876210
 130.2235180  63.1833490  13.8438930 130.6610050  63.7263160  14.4996510
 130.7082910  62.3580440  13.8535270 132.0342900  64.3031530  18.9561160
 131.7338440  64.1796500  19.8565070 131.9280390  63.4440120  18.5476890
 143.5633370  66.3410110  28.3218130 142.9635360  66.4002670  27.5782050
 143.6927270  65.4015090  28.4514980 144.8034820  64.0827930  13.6587840
 143.9727780  64.1504580  14.1295070 144.9806650  64.9732050  13.3554700
 144.2591280  60.8275410  16.1622040 145.0210190  61.3972060  16.2681730
 144.2745650  60.2602610  16.9330350 145.2651250  61.6825510  21.0063970
 145.6360080  60.8992830  20.5999940 145.9053180  62.3714610  20.8281270
 142.2485010  63.0662090  26.4194290 141.4344850  63.4959250  26.6820080
 142.6559210  63.6780500  25.8063340 144.3110450  61.1209780  13.3194560
 144.5859290  62.0288660  13.1913780 144.1221190  61.0572310  14.2556550
 140.7086060  54.1454630  14.6148190 141.1270940  53.9585610  13.7744850
 140.4022120  53.2933680  14.9251120 144.2075790  59.0578770  18.3123990
 143.8319390  58.2906700  17.8805280 143.4778910  59.4401470  18.7998920
 128.7971550  59.7365910  24.9333040 129.1644590  59.6493310  25.8129060
 128.2282370  58.9732460  24.8339900 143.5975410  58.2050290  27.9463510
 143.3661500  57.9763040  27.0461460 143.8579960  59.1249840  27.9008400
 126.9733700  56.5612270  16.3355030 126.0697780  56.8242470  16.1606690
 127.4574320  56.8323440  15.5554990 143.4826750  57.2836260  21.6131230
 144.0064230  56.7898910  20.9821400 144.0686170  57.4186620  22.3578800
 143.6616470  57.3676130  25.1350780 142.7119180  57.3339670  25.2495770
 143.8429480  58.2776240  24.9000550 129.5160910  55.6177810  14.2449410
 130.2252610  55.1961030  13.7596690 128.8000850  55.6853040  13.6132760
 129.1635070  51.6717140  13.2852060 129.8863200  52.2126080  13.6033280
 129.4359590  51.3980560  12.4093600 142.9726720  56.5409610  17.5523640
 143.4685840  56.3080480  18.3372520 142.7742790  55.7021450  17.1361280
 128.8527260  50.9223330  23.1874680 129.5003450  50.3720710  22.7469840
 129.2729100  51.1766480  24.0090490 144.4013880  55.1770560  20.0861320
 144.2913160  55.0226600  21.0243590 145.1621470  54.6491500  19.8436730
 145.2904150  53.0078480  13.3267460 146.2153460  52.8759660  13.1185750
 145.2679940  53.0871300  14.2803910 145.3642640  53.7789140  15.9524170
 144.5694140  53.7134260  16.4817080 145.5685920  54.7139780  15.9409520
 142.3061060  67.8180690  19.9462560 142.9020130  67.4965260  19.2696980
 142.5639210  67.3452510  20.7375830 133.9129660  65.8058190  25.6962910
 133.6721020  66.0732750  24.8093430 134.8532300  65.9763920  25.7513770
 145.1733820  67.8252570  26.4973550 144.6792100  68.2221440  25.7800680
 144.5647110  67.2001780  26.8910830 130.0511660  67.1960850  27.2150970
 129.4571980  67.0645550  27.9541010 130.0435500  66.3598990  26.7493070
 139.4966680  50.4893080  25.4181000 138.6226520  50.8228190  25.2153930
 139.3877430  50.0166260  26.2432870 142.8573270  68.4675990  23.7760290
 142.3976240  69.2191800  23.4018310 142.2285730  67.7482460  23.7175090
 133.2868990  66.7764230  22.9508420 133.8034010  66.1651590  22.4256680
 133.9366370  67.2793010  23.4419430 136.0264490  67.6672720  23.7777400
 136.3142300  67.4127020  22.9010410 136.5387710  67.1150080  24.3682970
 137.2441500  51.4062920  24.3573910 136.4613290  51.8808420  24.6370670
 136.9504430  50.5017750  24.2487090 141.7962570  52.1086020  22.4023000
 142.2370660  52.0531120  21.5544600 141.5270160  53.0244030  22.4733180
 143.6601140  51.7401260  20.4131820 143.5989540  50.7962480  20.2662840
 144.4393170  51.8481350  20.9585280 128.5881910  51.7110400  16.8787630
 129.3461270  51.8239280  16.3051660 128.1259080  52.5479600  16.8331060
 135.1295720  53.8249670  19.8689940 134.3170230  53.4506560  19.5285820
 135.6337360  53.0694750  20.1711130 139.6320700  50.4892120  21.1073010
 140.2350070  51.0612330  21.5821530 138.8913690  51.0531560  20.8846910
 142.7755300  50.8913680  16.3813290 142.9705930  51.7897130  16.6480720
 141.9885170  50.6600760  16.8746240 129.5716590  66.5726850  16.8205910
 129.0464210  66.9534880  16.1167870 129.4961170  67.1977620  17.5415620
 130.9607060  52.2374450  15.4189600 131.4899820  51.4504250  15.2897550
 131.5935380  52.9165640  15.6525130 133.1544900  51.9749590  18.4734990
 132.5247640  51.2736900  18.6405120 132.6150040  52.7353720  18.2568150
 136.0936850  68.5888820  31.1445600 137.0204160  68.3533090  31.1881560
 136.0787280  69.4160820  30.6631630 144.3281910  68.1314390  18.1419850
 144.5034100  67.4452130  17.4980770 143.6303480  68.6561440  17.7496520
 132.1709560  68.5209230  15.6955160 132.9028380  68.2368510  15.1479050
 132.4303230  68.2822510  16.5854540 131.3324350  64.6373960  15.7001490
 130.7033230  65.1059060  16.2487320 131.4472180  63.7923180  16.1347680
 142.6614410  67.8158680  30.9686640 143.4539730  67.3207910  30.7612600
 142.9547560  68.4948820  31.5762250 136.9192110  60.4658640   3.7311960
 136.1434210  59.9859080   4.0210530 137.5705040  59.7864290   3.5568120
 130.9357940  60.7778450   4.6087720 130.1042820  60.5227160   5.0084230
 131.5438920  60.8489220   5.3445640 140.9399540  64.8718830   2.5111090
 140.4781070  64.1006070   2.8398260 141.7525090  64.8984900   3.0163540
 130.9159200  64.8118540   4.8045740 131.2187240  63.9216280   4.6255960
 131.6602790  65.3688760   4.5767990 127.3082900  58.3385990   4.2769810
 127.8799010  57.5708190   4.2773450 127.3084440  58.6374750   3.3676420
 136.3601100  63.1415830   3.7382120 136.2909380  62.2005770   3.5771250
 137.1220960  63.2317240   4.3104690 128.5507770  53.7470350   6.0638740
 128.3710610  52.8496100   6.3441500 128.1487850  54.2942220   6.7385690
 137.3906270  55.9486210   3.9651050 137.7671090  55.0758090   3.8524720
 137.2925780  56.2844910   3.0741490 129.1694440  56.2430850   4.6721080
 129.8504550  56.5069220   5.2908480 128.8542490  55.4031720   5.0059090
 133.3619010  57.2898210   3.7593670 133.8697230  57.7879180   4.3998690
 133.8932250  56.5133410   3.5833030 145.4629940  55.4603400   7.4623020
 144.7582110  55.8485110   6.9438130 145.7287860  56.1553690   8.0643950
 131.6455110  51.9296770   8.0257090 131.6473550  52.4469160   7.2202990
 130.8159420  51.4526950   8.0027020 132.8957960  61.5691950   6.2030590
 132.5627340  62.1960870   6.8451660 133.0724640  62.0953830   5.4232260
 141.4091870  55.3837030   3.6706930 140.7047440  55.6721920   4.2510040
 141.7704030  56.1937140   3.3106490 131.3270440  53.6406730   6.0327540
 131.6687250  54.4848780   5.7381410 130.3886250  53.7890470   6.1492880
 132.1077060  63.5372750   8.0179770 132.7251060  64.2123830   7.7364220
 131.2470180  63.9460730   7.9267270 143.0254650  65.0012160   5.9334410
 142.3418170  65.6711270   5.9251080 143.5648940  65.1992810   5.1679270
 144.4778790  54.8291820   4.0616140 143.5303700  54.8630800   4.1931570
 144.8028780  55.6430770   4.4465500 135.0098330  51.1289000   2.3572130
 135.3173310  50.5735890   1.6407630 134.0799030  51.2633460   2.1745120
 140.5613390  66.8456290   4.6479590 140.5740550  66.4418580   3.7801850
 140.0088610  67.6203580   4.5441020 139.9598830  61.7486130   5.9762200
 140.3767620  61.5346240   5.1415660 140.6838650  62.0058920   6.5470820
 143.9060930  60.1473350   6.0678440 143.0779560  60.2166440   5.5928570
 144.5011410  60.7327660   5.5994270 140.8702940  56.9342670   7.0133310
 140.4574120  57.7596380   7.2673300 140.1378890  56.3487710   6.8209670
 133.4717430  63.4070130   4.0391190 133.1745720  62.8015600   3.3598970
 134.4217250  63.4447440   3.9280550 131.7164350  56.4945780   5.6551020
 132.2678940  56.6041120   4.8804270 132.2307860  56.8683380   6.3706250
 141.5603040  66.9802000   7.7014290 141.0833600  67.7874190   7.5086900
 140.8764830  66.3280330   7.8540500 132.5635860  63.1451820  10.6898990
 131.6664390  63.3691790  10.9372390 132.5888730  63.2686760   9.7410390
 131.3907080  60.0165140   9.2656360 131.2514850  60.8887940   9.6343760
 130.5088440  59.6737950   9.1204300 133.1887430  65.9586840  11.4741510
 133.1602860  66.3629790  10.6069940 133.0252400  65.0297200  11.3113110
 145.1402250  66.7413940  12.7705680 145.6161970  67.2196830  13.4494760
 145.7609410  66.6731430  12.0451180 127.3425730  61.7862690   5.1827270
 127.4206150  61.9211460   4.2382990 127.9567410  61.0778580   5.3755390
 144.5435500  63.9326790   9.9305690 144.6698560  63.6938670   9.0122870
 144.5856880  63.1011330  10.4027770 138.4052240  67.6354790   8.5000500
 138.9196910  67.5462800   9.3022930 137.5621320  67.9814490   8.7928410
 144.3959510  55.9859250  10.8955430 143.7803780  56.4938920  10.3670890
 144.0755930  55.0857580  10.8381370 127.3985250  62.8276860   7.7221730
 127.5616290  62.3582220   6.9041100 127.8637700  62.3200420   8.3870570
 132.1704020  51.9582620   2.7582300 131.7272170  52.7392160   2.4266820
 132.7289010  52.2812510   3.4653240 136.4573830  54.8251140   8.3617620
 135.9953200  55.0334160   9.1737560 136.0551940  54.0110490   8.0588290
 141.4578340  56.0460090   9.4914280 140.6071930  55.7465840   9.8123350
 141.2980130  56.2902100   8.5798100 138.5528050  57.5461840  11.5913070
 138.8781460  56.7125590  11.2515300 139.3408380  58.0690360  11.7391400
 134.2079920  52.5029950   4.6171900 134.5052250  53.4092780   4.5363920
 134.7565480  52.0148730   4.0031470 134.4017450  57.9801770  11.1523820
 134.3061050  57.0396500  11.0024220 135.2449430  58.2016840  10.7571890
 129.5327990  54.3915440   9.3057600 129.1391380  55.2390650   9.5130380
 128.8446390  53.7541810   9.4966240 136.1073040  54.4750410  12.3754340
 135.4171360  54.2822610  13.0100430 136.8505340  54.7585050  12.9078640
 126.8345040  52.3143900   3.3387680 126.5458090  52.8846760   4.0512660
 127.5790800  51.8348350   3.7018910 138.3836010  58.3148850   5.2108260
 137.6517130  58.8235660   5.5598360 137.9860350  57.4978830   4.9097040
 134.8213400  54.9903050   3.6160750 134.8249460  54.5493000   2.7665290
 135.7164520  55.3120380   3.7232570 130.6715780  54.8729540   2.5754960
 130.3315830  55.3504770   3.3322010 129.9093100  54.4194660   2.2156060
 138.8461920  53.7682530   4.6231200 138.8634660  54.2191180   5.4673050
 138.5977500  52.8688170   4.8364640 142.2732670  51.1814710  10.4617580
 142.5978440  50.4504370  10.9875560 142.3089180  50.8628350   9.5598570
 128.9724230  62.2028290   9.8817540 128.5879020  61.5621960  10.4800500
 129.2836420  62.9064410  10.4512270 135.1221370  59.0504830   5.3626160
 135.4891500  58.5763400   6.1087500 134.9326430  59.9246400   5.7034500
 132.9120740  58.0913470   7.6810370 132.6077810  58.9705450   7.9060730
 133.8667200  58.1513260   7.7167810 142.1990510  61.2939820   4.0703610
 142.9189630  61.7895110   3.6799720 141.9972330  60.6157710   3.4257480
 137.5809310  61.3648880   9.9572610 137.5146620  60.4444550   9.7030200
 136.9514450  61.4624320  10.6717250 131.4839930  61.9654840   1.9156030
 132.0018600  61.1623100   1.8612920 131.0323950  61.9033980   2.7572860
 128.9684470  58.9316210   8.8281730 128.6099410  59.5970060   9.4155070
 128.6739030  58.0999760   9.1994350 132.1697590  59.3900450  11.7121280
 131.8697730  59.5357630  10.8149100 132.9408830  58.8305740  11.6194670
 137.5126040  64.1869450   9.7076410 137.5270580  63.2550410   9.4895320
 136.8051140  64.2729210  10.3466180 143.7237250  60.8276790   9.0544990
 142.9985440  61.4205570   8.8574380 144.2512710  60.8200330   8.2558360
 139.2536840  62.5536960   2.5528840 139.6060660  61.9565090   1.8930210
 138.3699170  62.2281190   2.7237090 136.9459940  65.8287020   6.8016910
 137.5902160  66.0346400   7.4790330 137.3089380  65.0675420   6.3487760
 138.2192020  63.8319370   5.5194360 138.8614250  63.1312530   5.6326530
 138.7441370  64.6117810   5.3391250 139.9929640  64.6314270   8.7230420
 140.3285880  65.2180960   9.4008340 139.0729980  64.5006980   8.9528210
 127.5433040  52.4209450   9.5053830 126.8291560  52.6206370  10.1106440
 127.9628080  51.6449020   9.8768630 127.8305630  66.4089710  10.4920360
 127.9396750  65.4684450  10.3515750 127.1786190  66.6744460   9.8434090
 135.8218220  64.6805600  11.8918480 135.5015090  63.9614840  12.4364170
 135.1476580  65.3560670  11.9654540 139.0371820  54.9131760   7.2555280
 139.4052640  54.0926970   7.5834850 138.1770020  54.9733650   7.6710930
 135.9973810  57.5671350   7.4793250 136.4959060  58.0417170   8.1445100
 136.1396760  56.6434870   7.6863280 143.2040670  53.7839310   8.3221640
 142.7014270  54.5244710   8.6615450 144.0197330  54.1723310   8.0058430
 141.4962680  59.0272490   1.7683000 140.5552820  59.0422720   1.9430690
 141.8106750  58.2408450   2.2143300 143.4988260  66.1981340   3.4437260
 143.6235680  67.0212510   3.9161070 144.3653820  65.9872070   3.0961410
 130.9705790  68.2912550   3.1154390 131.7068270  67.7428010   3.3862960
 131.3546710  69.1568560   2.9760380 129.9764070  67.4758620  12.3039970
 130.7776800  67.7970670  12.7175370 129.4615890  67.1154200  13.0259880
 138.8128700  63.5838490  12.2515380 138.2066860  63.6070090  11.5111130
 138.5082810  62.8521530  12.7882630 140.2429070  67.3118780  10.8624790
 141.1950820  67.2276800  10.8125030 140.0957290  67.9760490  11.5358580
 127.6961880  59.9632080  11.2476020 128.2000900  59.3839360  11.8192250
 126.9569300  60.2472310  11.7852390 134.7499820  61.3703070  10.7811540
 133.9845490  61.9388070  10.6966210 134.9315780  61.0779280   9.8879770
 141.8923170  63.1008400  11.3386560 142.6332640  63.4384160  10.8354020
 141.1295850  63.2700460  10.7856330 129.7284960  58.1061670  12.1426090
 129.7690300  57.8075540  13.0511320 130.5830460  58.5069280  11.9833610
 131.6690770  56.6853770  10.1100580 131.1387230  56.1944720   9.4823920
 132.3378840  57.1137970   9.5758510 140.5668830  61.1523230   9.8741770
 140.9809850  61.3068310  10.7232190 139.6319830  61.2778450  10.0367550
 141.0391000  58.4919390  11.8780920 141.6211770  57.7371710  11.7901400
 141.2152770  59.0226830  11.1012400 132.1563070  53.6516140  10.1897870
 132.0619940  53.0336890   9.4648740 131.5760460  54.3782430   9.9627780
 134.9224510  52.2089380   7.2225260 134.4741810  52.2313640   6.3770810
 134.2889710  51.8108400   7.8195560 135.3284060  61.1043710   7.8437700
 135.7472170  61.9476440   7.6713940 134.4092690  61.2415750   7.6144480
 137.6647960  58.8359890   9.2275540 137.7844170  58.2401030   9.9670380
 138.5241960  58.8729580   8.8076840 140.0035860  59.3897080   7.8038050
 139.4771080  59.9139700   7.2003190 140.3467200  60.0224470   8.4347780
 133.1791480  67.4096720   8.9595430 132.6412570  68.1342780   8.6404130
 133.4325440  66.9327060   8.1692770 134.4316730  55.3781240  10.4851360
 135.0216420  55.0697090  11.1729180 133.6136970  54.9060990  10.6411260
 139.2510160  54.9947050  10.7184380 138.5625680  54.3328590  10.6534370
 139.9716180  54.5485320  11.1632840 136.0353690  68.6447930   9.2182080
 135.9612390  69.5483070   9.5254450 135.1332530  68.3259830   9.1904150
 127.4380980  65.9722520   2.5215700 127.7683990  65.1043580   2.2894340
 127.8671980  66.1781040   3.3520660 127.9271190  66.8393110   5.2597330
 127.4902180  67.0193910   6.0921480 128.4948870  67.5967730   5.1179050
 143.5633370  66.3410110   9.5474640 142.9635360  66.4002670   8.8038560
 143.6927270  65.4015090   9.6771490 145.2651250  61.6825510   2.2320480
 145.6360080  60.8992830   1.8256450 145.9053180  62.3714610   2.0537780
 142.2485010  63.0662090   7.6450800 141.4344850  63.4959250   7.9076590
 142.6559210  63.6780500   7.0319850 128.7971550  59.7365910   6.1589550
 129.1644590  59.6493310   7.0385570 128.2282370  58.9732460   6.0596410
 143.5975410  58.2050290   9.1720020 143.3661500  57.9763040   8.2717970
 143.8579960  59.1249840   9.1264910 128.3487550  56.6475000  10.0647970
 127.4543600  56.6141760  10.4041680 128.8885100  56.8461790  10.8299220
 142.0363480  53.4306720  11.9499720 142.9133660  53.4390120  12.3333720
 142.0484320  52.6937560  11.3392070 143.4826750  57.2836260   2.8387740
 144.0064230  56.7898910   2.2077910 144.0686170  57.4186620   3.5835310
 143.6616470  57.3676130   6.3607290 142.7119180  57.3339670   6.4752280
 143.8429480  58.2776240   6.1257060 128.8527260  50.9223330   4.4131190
 129.5003450  50.3720710   3.9726350 129.2729100  51.1766480   5.2347000
 142.7479600  51.1164690   7.7700830 143.3851820  51.7298830   8.1360020
 142.8954490  51.1525350   6.8250060 128.6059260  51.0779000   7.1556510
 128.2574080  51.5342820   7.9214690 128.2746960  50.1836130   7.2378940
 130.2123630  64.2498600  11.3209700 130.1693260  63.8791510  12.2024160
 130.3434640  65.1876170  11.4611520 133.9129660  65.8058190   6.9219420
 133.6721020  66.0732750   6.0349940 134.8532300  65.9763920   6.9770280
 136.1184080  52.2690880  10.6775930 136.0572970  52.8612710  11.4271340
 137.0584460  52.1616840  10.5326190 138.7558640  51.9260940  10.3168220
 139.3699050  52.2440230   9.6549300 139.3008200  51.4409530  10.9364080
 145.1733820  67.8252570   7.7230060 144.6792100  68.2221440   7.0057190
 144.5647110  67.2001780   8.1167340 129.2779900  50.6055200  10.4307280
 129.8262890  50.4243250   9.6673390 129.3435210  49.8149310  10.9663590
 130.0511660  67.1960850   8.4407480 129.4571980  67.0645550   9.1797520
 130.0435500  66.3598990   7.9749580 139.4966680  50.4893080   6.6437510
 138.6226520  50.8228190   6.4410440 139.3877430  50.0166260   7.4689380
 140.4038660  52.6963950   8.0279230 140.0752020  51.8815710   7.6480960
 141.3520960  52.6533760   7.9044920 142.8573270  68.4675990   5.0016800
 142.3976240  69.2191800   4.6274820 142.2285730  67.7482460   4.9431600
 129.6823890  64.5619230   7.3915520 128.9557950  63.9424520   7.3241470
 129.7433040  64.9559840   6.5213600 133.2868990  66.7764230   4.1764930
 133.8034010  66.1651590   3.6513190 133.9366370  67.2793010   4.6675940
 136.0264490  67.6672720   5.0033910 136.3142300  67.4127020   4.1266920
 136.5387710  67.1150080   5.5939480 137.2441500  51.4062920   5.5830420
 136.4613290  51.8808420   5.8627180 136.9504430  50.5017750   5.4743600
 141.7962570  52.1086020   3.6279510 142.2370660  52.0531120   2.7801110
 141.5270160  53.0244030   3.6989690 139.6320700  50.4892120   2.3329520
 140.2350070  51.0612330   2.8078040 138.8913690  51.0531560   2.1103420
 136.0936850  68.5888820  12.3702110 137.0204160  68.3533090  12.4138070
 136.0787280  69.4160820  11.8888140 133.2800460  51.2533570  12.1343990
 132.9984730  51.7567170  11.3704810 133.6620160  50.4555320  11.7686120
 139.8815920  50.6687150  12.7124460 139.7681370  50.9881760  13.6075980
 140.6985660  51.0699660  12.4161740 142.6614410  67.8158680  12.1943150
 143.4539730  67.3207910  11.9869110 142.9547560  68.4948820  12.8018760
 138.7874070  39.9136130 189.5937590 138.7068120  38.9990740 189.3229300
 138.3738490  40.4103200 188.8877300 136.9192110  41.6915150 191.4746860
 136.1434210  41.2115590 191.7645430 137.5705040  41.0120800 191.3003020
 140.9399540  46.0975340 190.2545990 140.4781070  45.3262580 190.5833160
 141.7525090  46.1241410 190.7598440 130.9159200  46.0375050 192.5480640
 131.2187240  45.1472790 192.3690860 131.6602790  46.5945270 192.3202890
 129.3449890  36.9636850 186.1365010 128.4566590  37.3052820 186.0344890
 129.6291080  36.7637170 185.2445840 127.3082900  39.5642500 192.0204710
 127.8799010  38.7964700 192.0208350 127.3084440  39.8631260 191.1111320
 137.1662850  48.3833350 189.8749980 136.5474290  48.8390850 189.3044420
 138.0214630  48.5384810 189.4739680 136.3601100  44.3672340 191.4817020
 136.2909380  43.4262280 191.3206150 137.1220960  44.4573750 192.0539590
 137.3906270  37.1742720 191.7085950 137.7671090  36.3014600 191.5959620
 137.2925780  37.5101420 190.8176390 131.5211280  35.5468350 187.1703390
 131.6278030  36.4472080 187.4772150 130.6103640  35.4986320 186.8798040
 141.1730390  34.6693160 188.6414290 141.9940010  34.1789730 188.6839770
 141.2064470  35.2590820 189.3946130 129.1694440  37.4687360 192.4155980
 129.8504550  37.7325730 193.0343380 128.8542490  36.6288230 192.7493990
 133.3619010  38.5154720 191.5028570 133.8697230  39.0135690 192.1433590
 133.8932250  37.7389920 191.3267930 138.0326200  43.2672590 187.2681890
 137.4143470  43.7322040 186.7044610 138.5449450  43.9600070 187.6851400
 141.4091870  36.6093540 191.4141830 140.7047440  36.8978430 191.9944940
 141.7704030  37.4193650 191.0541390 127.4009400  43.9529120 184.6421520
 127.0237380  44.4416220 183.9106420 127.6582470  44.6254400 185.2728050
 144.4778790  36.0548330 191.8051040 143.5303700  36.0887310 191.9366470
 144.8028780  36.8687280 192.1900400 135.0098330  32.3545510 190.1007030
 135.3173310  31.7992400 189.3842530 134.0799030  32.4889970 189.9180020
 140.5613390  48.0712800 192.3914490 140.5740550  47.6675090 191.5236750
 140.0088610  48.8460090 192.2875920 141.8558810  44.7929020 187.4804660
 141.7455140  43.8503350 187.6054080 141.8527060  45.1544660 188.3667420
 137.3979090  40.4194340 186.8367150 136.4708370  40.3531720 187.0655620
 137.5503910  41.3574470 186.7222390 137.3848170  36.6911340 183.8334310
 136.4451840  36.8525300 183.9186770 137.7031430  37.4097020 183.2870300
 141.4276380  41.9814640 187.3402400 140.8088800  41.6434190 186.6928700
 141.4100830  41.3374400 188.0481590 133.0035730  40.9459080 189.6186880
 132.5992730  40.2336330 189.1232780 133.0898850  40.6012320 190.5074920
 133.4717430  44.6326640 191.7826090 133.1745720  44.0272110 191.1033870
 134.4217250  44.6703950 191.6715450 139.6041080  41.2201450 184.3475150
 140.0434360  40.3823880 184.2012970 140.3169500  41.8530850 184.4339290
 137.7136460  46.1597520 188.3156390 138.1532370  46.9021850 187.9011780
 137.6523350  46.4024090 189.2395350 143.1858220  32.4744260 182.6616190
 142.8730880  32.5671090 183.5615260 143.9470690  33.0525290 182.6113620
 129.7040360  39.8404060 187.1193530 129.5837960  40.5666150 186.5074800
 129.3941250  39.0706970 186.6421440 128.5873360  44.7119390 189.3368350
 128.1801440  44.8533980 188.4821950 129.4786370  44.4279550 189.1339560
 140.3806640  49.1466640 185.6719400 140.2207780  48.8569580 186.5701230
 140.2153350  48.3706770 185.1364630 132.8595020  48.9265170 187.4491020
 132.6837500  48.0100710 187.2358820 132.0050760  49.2852460 187.6888820
 140.0832770  46.6554200 184.2317400 139.3897930  46.6531490 183.5719680
 140.8255630  46.2313520 183.8011570 139.6482700  48.2816910 188.3065890
 140.1039650  47.5006290 188.6204510 139.9875220  48.9923730 188.8507070
 132.1704020  33.1839130 190.5017200 131.7272170  33.9648670 190.1701720
 132.7289010  33.5069020 191.2088140 135.2862840  32.8049830 185.3823030
 134.6617020  32.8009700 186.1076340 135.1992960  31.9380790 184.9859000
 134.2079920  33.7286460 192.3606800 134.5052250  34.6349290 192.2798820
 134.7565480  33.2405240 191.7466370 131.9618240  38.3072700 188.2298450
 131.7359160  38.0909870 189.1345070 131.1810770  38.7401160 187.8844420
 139.1916000  38.3136070 186.8289100 138.5924890  39.0371870 186.6452720
 139.7395610  38.2512850 186.0465550 137.7980870  36.9499610 188.8592380
 138.1910440  37.2671810 188.0461070 138.1597720  36.0711490 188.9736900
 126.8345040  33.5400410 191.0822580 126.5458090  34.1103270 191.7947560
 127.5790800  33.0604860 191.4453810 127.0215270  37.4820530 182.2925300
 126.9389940  38.4251290 182.4340290 126.6698330  37.3395440 181.4137650
 134.8213400  36.2159560 191.3595650 134.8249460  35.7749510 190.5100190
 135.7164520  36.5376890 191.4667470 130.6715780  36.0986050 190.3189860
 130.3315830  36.5761280 191.0756910 129.9093100  35.6451170 189.9590960
 134.8833550  37.2171640 184.3502410 135.0046370  37.1758120 185.2988230
 134.4982060  38.0795790 184.1949140 133.8955050  39.5272780 183.7485710
 133.3271950  39.0791030 183.1221620 134.6044050  39.8865560 183.2150860
 127.9861860  35.0205030 189.2354530 127.7008780  34.6560700 190.0733150
 127.9240720  34.2885490 188.6217670 131.4402530  43.5230970 186.0212120
 130.6664790  42.9828590 185.8610840 132.1697160  43.0037580 185.6829880
 142.1990510  42.5196330 191.8138510 142.9189630  43.0151620 191.4234620
 141.9972330  41.8414220 191.1692380 137.6600450  33.9134290 185.9567900
 136.8465060  33.4147460 185.8813210 137.4662400  34.7532540 185.5404250
 140.3748840  38.2853940 184.2530060 141.2628460  38.5971170 184.0781400
 140.3453930  37.4126190 183.8610640 131.4839930  43.1911350 189.6590930
 132.0018600  42.3879610 189.6047820 131.0323950  43.1290490 190.5007760
 136.3709430  44.4577630 184.9318230 136.7125130  45.2019860 184.4361550
 135.5422140  44.7708750 185.2943060 142.6463110  39.5965780 183.7209920
 142.5626830  40.0280000 182.8706360 143.3657300  40.0564130 184.1536740
 143.6750360  46.4508040 186.4492050 143.0326520  45.7963660 186.7235770
 143.2881020  46.8563130 185.6732720 139.2536840  43.7793470 190.2963740
 139.6060660  43.1821600 189.6365110 138.3699170  43.4537700 190.4671990
 135.3400120  44.5391160 187.7034150 136.0271250  45.0860370 188.0841740
 134.5532540  45.0831890 187.7383760 127.4792520  40.1563980 183.1951230
 128.3487370  40.4388780 183.4787150 126.9882840  40.9699850 183.0800040
 134.6427330  41.5437190 187.3159510 135.0990110  42.3542440 187.5419700
 134.2915540  41.2260330 188.1478000 130.5439110  31.8874840 187.7882030
 130.4153740  31.8792740 188.7366950 129.7201130  32.2257930 187.4373040
 142.0647740  45.3424500 182.9868400 141.8385320  44.6254940 183.5793040
 141.6743940  45.0936940 182.1490150 127.8463770  49.3691360 183.7612860
 128.2061410  49.9680700 183.1070130 127.7056110  49.9151250 184.5347890
 141.6463990  43.2596440 184.6482560 141.3585690  43.7209130 185.4360440
 142.4416160  42.7994210 184.9166780 133.8632390  46.7522560 184.5786530
 133.8542490  47.4852250 183.9631040 132.9430750  46.5054140 184.6713490
 129.4639030  41.9737450 185.3233290 128.8566980  42.7136350 185.3328590
 129.9388380  42.0636810 184.4971490 142.4033850  35.0945210 185.8077740
 141.7747010  35.1990880 185.0935970 141.9085770  35.3141990 186.5971620
 136.8491990  46.8150800 183.2411720 136.9503970  46.6114790 182.3113700
 135.9493730  46.5609080 183.4459500 134.3717880  37.3731160 187.2235620
 133.6634030  37.8417500 187.6649230 134.6562360  36.7153170 187.8580810
 138.4033310  34.0981820 188.6631410 138.2801090  34.1167950 187.7140920
 139.3517870  34.1460760 188.7829810 135.4910100  49.3337120 187.9359390
 135.7451600  49.2958510 187.0138760 134.5422580  49.2070450 187.9287640
 132.5752900  35.6816240 184.5986330 133.4243430  36.1186390 184.5326520
 132.2084170  35.9936500 185.4258390 141.4962680  40.2529000 189.5117900
 140.5552820  40.2679230 189.6865590 141.8106750  39.4664960 189.9578200
 131.4744320  41.9348600 183.0721860 132.2407590  41.8229960 183.6347290
 131.5519010  41.2386570 182.4198630 130.1691080  39.3673670 183.7554750
 130.2494670  38.4201180 183.8672150 131.0610830  39.6980550 183.8615410
 143.4988260  47.4237850 191.1872160 143.6235680  48.2469020 191.6595970
 144.3653820  47.2128580 190.8396310 130.9705790  49.5169060 190.8589290
 131.7068270  48.9684520 191.1297860 131.3546710  50.3825070 190.7195280
 127.8551270  45.5842630 186.7330800 126.9291050  45.8263770 186.7236210
 128.3207700  46.4116890 186.6115550 134.0808100  48.6899370 182.6814860
 134.8736710  48.9788200 182.2296650 133.5612450  48.2591540 182.0027340
 143.1338270  47.9169500 184.1051600 142.8479780  47.5034640 183.2905780
 142.9357820  48.8457210 183.9852120 134.5985500  43.9102780 182.5457210
 134.4936140  43.2955130 183.2718590 134.4309720  43.3868670 181.7620220
 137.8388230  42.9722810 183.1499200 137.2898330  43.4192110 183.7941940
 138.4607490  42.4672060 183.6736870 133.5063350  41.9313730 185.0464500
 133.9279770  41.7653600 185.8895890 133.6314190  41.1213960 184.5519640
 136.0190990  40.9551340 182.2941600 136.5396650  40.2400360 181.9282750
 136.6659390  41.5937210 182.5942110 132.4022250  38.0046960 181.9922660
 132.2011310  37.1414320 182.3536000 132.2314300  37.9180320 181.0544260
 139.8810560  32.8155190 184.5209540 140.1612850  31.9723090 184.8768960
 139.1076290  33.0478300 185.0348290 131.2005050  35.1047580 181.9800540
 131.5030950  35.1115010 181.0719690 131.9399640  34.7545440 182.4768200
 134.4189980  34.0482200 182.9656740 134.0711980  33.3706190 182.3859190
 134.6202750  33.5871710 183.7800130 136.5839020  49.0362950 184.5843340
 137.4789810  49.3747920 184.6062100 136.6156650  48.3142360 183.9567620
 130.2235180  44.4090000 182.8130340 130.6610050  44.9519670 183.4687920
 130.7082910  43.5836950 182.8226680 127.4380980  47.1979030 190.2650600
 127.7683990  46.3300090 190.0329240 127.8671980  47.4037550 191.0955560
 132.0342900  45.5288040 187.9252570 131.7338440  45.4053010 188.8256480
 131.9280390  44.6696630 187.5168300 144.8034820  45.3084440 182.6279250
 143.9727780  45.3761090 183.0986480 144.9806650  46.1988560 182.3246110
 144.2591280  42.0531920 185.1313450 145.0210190  42.6228570 185.2373140
 144.2745650  41.4859120 185.9021760 127.7595620  40.5769850 189.3621110
 127.1044460  40.3081490 188.7180810 128.5973570  40.4674330 188.9123090
 145.2651250  42.9082020 189.9755380 145.6360080  42.1249340 189.5691350
 145.9053180  43.5971120 189.7972680 144.3110450  42.3466290 182.2885970
 144.5859290  43.2545170 182.1605190 144.1221190  42.2828820 183.2247960
 140.7086060  35.3711140 183.5839600 141.1270940  35.1842120 182.7436260
 140.4022120  34.5190190 183.8942530 144.2075790  40.2835280 187.2815400
 143.8319390  39.5163210 186.8496690 143.4778910  40.6657980 187.7690330
 126.9733700  37.7868780 185.3046440 126.0697780  38.0498980 185.1298100
 127.4574320  38.0579950 184.5246400 143.4826750  38.5092770 190.5822640
 144.0064230  38.0155420 189.9512810 144.0686170  38.6443130 191.3270210
 129.5160910  36.8434320 183.2140820 130.2252610  36.4217540 182.7288100
 128.8000850  36.9109550 182.5824170 129.1635070  32.8973650 182.2543470
 129.8863200  33.4382590 182.5724690 129.4359590  32.6237070 181.3785010
 142.9726720  37.7666120 186.5215050 143.4685840  37.5336990 187.3063930
 142.7742790  36.9277960 186.1052690 128.8527260  32.1479840 192.1566090
 129.5003450  31.5977220 191.7161250 129.2729100  32.4022990 192.9781900
 144.4013880  36.4027070 189.0552730 144.2913160  36.2483110 189.9935000
 145.1621470  35.8748010 188.8128140 145.2904150  34.2334990 182.2958870
 146.2153460  34.1016170 182.0877160 145.2679940  34.3127810 183.2495320
 145.3642640  35.0045650 184.9215580 144.5694140  34.9390770 185.4508490
 145.5685920  35.9396290 184.9100930 142.3061060  49.0437200 188.9153970
 142.9020130  48.7221770 188.2388390 142.5639210  48.5709020 189.7067240
 142.8573270  49.6932500 192.7451700 142.3976240  50.4448310 192.3709720
 142.2285730  48.9738970 192.6866500 133.2868990  48.0020740 191.9199830
 133.8034010  47.3908100 191.3948090 133.9366370  48.5049520 192.4110840
 141.7962570  33.3342530 191.3714410 142.2370660  33.2787630 190.5236010
 141.5270160  34.2500540 191.4424590 143.6601140  32.9657770 189.3823230
 143.5989540  32.0218990 189.2354250 144.4393170  33.0737860 189.9276690
 127.9653890  49.1050130 188.3447180 127.7975930  48.4720810 189.0429070
 127.0988400  49.3109530 187.9941370 128.5881910  32.9366910 185.8479040
 129.3461270  33.0495790 185.2743070 128.1259080  33.7736110 185.8022470
 135.1295720  35.0506180 188.8381350 134.3170230  34.6763070 188.4977230
 135.6337360  34.2951260 189.1402540 139.6320700  31.7148630 190.0764420
 140.2350070  32.2868840 190.5512940 138.8913690  32.2788070 189.8538320
 142.7755300  32.1170190 185.3504700 142.9705930  33.0153640 185.6172130
 141.9885170  31.8857270 185.8437650 129.5716590  47.7983360 185.7897320
 129.0464210  48.1791390 185.0859280 129.4961170  48.4234130 186.5107030
 130.9607060  33.4630960 184.3881010 131.4899820  32.6760760 184.2588960
 131.5935380  34.1422150 184.6216540 133.1544900  33.2006100 187.4426400
 132.5247640  32.4993410 187.6096530 132.6150040  33.9610230 187.2259560
 144.3281910  49.3570900 187.1111260 144.5034100  48.6708640 186.4672180
 143.6303480  49.8817950 186.7187930 132.1709560  49.7465740 184.6646570
 132.9028380  49.4625020 184.1170460 132.4303230  49.5079020 185.5545950
 131.3324350  45.8630470 184.6692900 130.7033230  46.3315570 185.2178730
 131.4472180  45.0179690 185.1039090 138.7874070  39.9136130 170.8194100
 138.7068120  38.9990740 170.5485810 138.3738490  40.4103200 170.1133810
 136.9192110  41.6915150 172.7003370 136.1434210  41.2115590 172.9901940
 137.5705040  41.0120800 172.5259530 130.9357940  42.0034960 173.5779130
 130.1042820  41.7483670 173.9775640 131.5438920  42.0745730 174.3137050
 140.9399540  46.0975340 171.4802500 140.4781070  45.3262580 171.8089670
 141.7525090  46.1241410 171.9854950 130.9159200  46.0375050 173.7737150
 131.2187240  45.1472790 173.5947370 131.6602790  46.5945270 173.5459400
 129.3449890  36.9636850 167.3621520 128.4566590  37.3052820 167.2601400
 129.6291080  36.7637170 166.4702350 127.3082900  39.5642500 173.2461220
 127.8799010  38.7964700 173.2464860 127.3084440  39.8631260 172.3367830
 137.1662850  48.3833350 171.1006490 136.5474290  48.8390850 170.5300930
 138.0214630  48.5384810 170.6996190 136.3601100  44.3672340 172.7073530
 136.2909380  43.4262280 172.5462660 137.1220960  44.4573750 173.2796100
 128.5507770  34.9726860 175.0330150 128.3710610  34.0752610 175.3132910
 128.1487850  35.5198730 175.7077100 137.3906270  37.1742720 172.9342460
 137.7671090  36.3014600 172.8216130 137.2925780  37.5101420 172.0432900
 131.5211280  35.5468350 168.3959900 131.6278030  36.4472080 168.7028660
 130.6103640  35.4986320 168.1054550 141.1730390  34.6693160 169.8670800
 141.9940010  34.1789730 169.9096280 141.2064470  35.2590820 170.6202640
 129.1694440  37.4687360 173.6412490 129.8504550  37.7325730 174.2599890
 128.8542490  36.6288230 173.9750500 133.3619010  38.5154720 172.7285080
 133.8697230  39.0135690 173.3690100 133.8932250  37.7389920 172.5524440
 145.4629940  36.6859910 176.4314430 144.7582110  37.0741620 175.9129540
 145.7287860  37.3810200 177.0335360 131.6455110  33.1553280 176.9948500
 131.6473550  33.6725670 176.1894400 130.8159420  32.6783460 176.9718430
 138.0326200  43.2672590 168.4938400 137.4143470  43.7322040 167.9301120
 138.5449450  43.9600070 168.9107910 132.8957960  42.7948460 175.1722000
 132.5627340  43.4217380 175.8143070 133.0724640  43.3210340 174.3923670
 141.4091870  36.6093540 172.6398340 140.7047440  36.8978430 173.2201450
 141.7704030  37.4193650 172.2797900 131.3270440  34.8663240 175.0018950
 131.6687250  35.7105290 174.7072820 130.3886250  35.0146980 175.1184290
 132.1077060  44.7629260 176.9871180 132.7251060  45.4380340 176.7055630
 131.2470180  45.1717240 176.8958680 127.4009400  43.9529120 165.8678030
 127.0237380  44.4416220 165.1362930 127.6582470  44.6254400 166.4984560
 143.0254650  46.2268670 174.9025820 142.3418170  46.8967780 174.8942490
 143.5648940  46.4249320 174.1370680 144.4778790  36.0548330 173.0307550
 143.5303700  36.0887310 173.1622980 144.8028780  36.8687280 173.4156910
 135.0098330  32.3545510 171.3263540 135.3173310  31.7992400 170.6099040
 134.0799030  32.4889970 171.1436530 140.5613390  48.0712800 173.6171000
 140.5740550  47.6675090 172.7493260 140.0088610  48.8460090 173.5132430
 141.8558810  44.7929020 168.7061170 141.7455140  43.8503350 168.8310590
 141.8527060  45.1544660 169.5923930 139.9598830  42.9742640 174.9453610
 140.3767620  42.7602750 174.1107070 140.6838650  43.2315430 175.5162230
 137.3979090  40.4194340 168.0623660 136.4708370  40.3531720 168.2912130
 137.5503910  41.3574470 167.9478900 137.3848170  36.6911340 165.0590820
 136.4451840  36.8525300 165.1443280 137.7031430  37.4097020 164.5126810
 143.9060930  41.3729860 175.0369850 143.0779560  41.4422950 174.5619980
 144.5011410  41.9584170 174.5685680 141.4276380  41.9814640 168.5658910
 140.8088800  41.6434190 167.9185210 141.4100830  41.3374400 169.2738100
 140.8702940  38.1599180 175.9824720 140.4574120  38.9852890 176.2364710
 140.1378890  37.5744220 175.7901080 133.0035730  40.9459080 170.8443390
 132.5992730  40.2336330 170.3489290 133.0898850  40.6012320 171.7331430
 133.4717430  44.6326640 173.0082600 133.1745720  44.0272110 172.3290380
 134.4217250  44.6703950 172.8971960 131.7164350  37.7202290 174.6242430
 132.2678940  37.8297630 173.8495680 132.2307860  38.0939890 175.3397660
 141.5603040  48.2058510 176.6705700 141.0833600  49.0130700 176.4778310
 140.8764830  47.5536840 176.8231910 132.5635860  44.3708330 179.6590400
 131.6664390  44.5948300 179.9063800 132.5888730  44.4943270 178.7101800
 139.6041080  41.2201450 165.5731660 140.0434360  40.3823880 165.4269480
 140.3169500  41.8530850 165.6595800 131.3907080  41.2421650 178.2347770
 131.2514850  42.1144450 178.6035170 130.5088440  40.8994460 178.0895710
 137.7136460  46.1597520 169.5412900 138.1532370  46.9021850 169.1268290
 137.6523350  46.4024090 170.4651860 133.1887430  47.1843350 180.4432920
 133.1602860  47.5886300 179.5761350 133.0252400  46.2553710 180.2804520
 143.1858220  32.4744260 163.8872700 142.8730880  32.5671090 164.7871770
 143.9470690  33.0525290 163.8370130 129.7040360  39.8404060 168.3450040
 129.5837960  40.5666150 167.7331310 129.3941250  39.0706970 167.8677950
 145.1402250  47.9670450 181.7397090 145.6161970  48.4453340 182.4186170
 145.7609410  47.8987940 181.0142590 127.3425730  43.0119200 174.1518680
 127.4206150  43.1467970 173.2074400 127.9567410  42.3035090 174.3446800
 128.5873360  44.7119390 170.5624860 128.1801440  44.8533980 169.7078460
 129.4786370  44.4279550 170.3596070 144.5435500  45.1583300 178.8997100
 144.6698560  44.9195180 177.9814280 144.5856880  44.3267840 179.3719180
 138.4052240  48.8611300 177.4691910 138.9196910  48.7719310 178.2714340
 137.5621320  49.2071000 177.7619820 132.8595020  48.9265170 168.6747530
 132.6837500  48.0100710 168.4615330 132.0050760  49.2852460 168.9145330
 139.6482700  48.2816910 169.5322400 140.1039650  47.5006290 169.8461020
 139.9875220  48.9923730 170.0763580 144.3959510  37.2115760 179.8646840
 143.7803780  37.7195430 179.3362300 144.0755930  36.3114090 179.8072780
 127.3985250  44.0533370 176.6913140 127.5616290  43.5838730 175.8732510
 127.8637700  43.5456930 177.3561980 132.1704020  33.1839130 171.7273710
 131.7272170  33.9648670 171.3958230 132.7289010  33.5069020 172.4344650
 136.4573830  36.0507650 177.3309030 135.9953200  36.2590670 178.1428970
 136.0551940  35.2367000 177.0279700 141.4578340  37.2716600 178.4605690
 140.6071930  36.9722350 178.7814760 141.2980130  37.5158610 177.5489510
 138.5528050  38.7718350 180.5604480 138.8781460  37.9382100 180.2206710
 139.3408380  39.2946870 180.7082810 135.2862840  32.8049830 166.6079540
 134.6617020  32.8009700 167.3332850 135.1992960  31.9380790 166.2115510
 134.2079920  33.7286460 173.5863310 134.5052250  34.6349290 173.5055330
 134.7565480  33.2405240 172.9722880 131.9618240  38.3072700 169.4554960
 131.7359160  38.0909870 170.3601580 131.1810770  38.7401160 169.1100930
 139.1916000  38.3136070 168.0545610 138.5924890  39.0371870 167.8709230
 139.7395610  38.2512850 167.2722060 134.4017450  39.2058280 180.1215230
 134.3061050  38.2653010 179.9715630 135.2449430  39.4273350 179.7263300
 137.7980870  36.9499610 170.0848890 138.1910440  37.2671810 169.2717580
 138.1597720  36.0711490 170.1993410 129.5327990  35.6171950 178.2749010
 129.1391380  36.4647160 178.4821790 128.8446390  34.9798320 178.4657650
 136.1073040  35.7006920 181.3445750 135.4171360  35.5079120 181.9791840
 136.8505340  35.9841560 181.8770050 126.8345040  33.5400410 172.3079090
 126.5458090  34.1103270 173.0204070 127.5790800  33.0604860 172.6710320
 127.0215270  37.4820530 163.5181810 126.9389940  38.4251290 163.6596800
 126.6698330  37.3395440 162.6394160 138.3836010  39.5405360 174.1799670
 137.6517130  40.0492170 174.5289770 137.9860350  38.7235340 173.8788450
 134.8213400  36.2159560 172.5852160 134.8249460  35.7749510 171.7356700
 135.7164520  36.5376890 172.6923980 130.6715780  36.0986050 171.5446370
 130.3315830  36.5761280 172.3013420 129.9093100  35.6451170 171.1847470
 134.8833550  37.2171640 165.5758920 135.0046370  37.1758120 166.5244740
 134.4982060  38.0795790 165.4205650 138.8461920  34.9939040 173.5922610
 138.8634660  35.4447690 174.4364460 138.5977500  34.0944680 173.8056050
 133.8955050  39.5272780 164.9742220 133.3271950  39.0791030 164.3478130
 134.6044050  39.8865560 164.4407370 142.2732670  32.4071220 179.4308990
 142.5978440  31.6760880 179.9566970 142.3089180  32.0884860 178.5289980
 128.9724230  43.4284800 178.8508950 128.5879020  42.7878470 179.4491910
 129.2836420  44.1320920 179.4203680 135.1221370  40.2761340 174.3317570
 135.4891500  39.8019910 175.0778910 134.9326430  41.1502910 174.6725910
 127.9861860  35.0205030 170.4611040 127.7008780  34.6560700 171.2989660
 127.9240720  34.2885490 169.8474180 132.9120740  39.3169980 176.6501780
 132.6077810  40.1961960 176.8752140 133.8667200  39.3769770 176.6859220
 131.4402530  43.5230970 167.2468630 130.6664790  42.9828590 167.0867350
 132.1697160  43.0037580 166.9086390 142.1990510  42.5196330 173.0395020
 142.9189630  43.0151620 172.6491130 141.9972330  41.8414220 172.3948890
 137.6600450  33.9134290 167.1824410 136.8465060  33.4147460 167.1069720
 137.4662400  34.7532540 166.7660760 137.5809310  42.5905390 178.9264020
 137.5146620  41.6701060 178.6721610 136.9514450  42.6880830 179.6408660
 140.3748840  38.2853940 165.4786570 141.2628460  38.5971170 165.3037910
 140.3453930  37.4126190 165.0867150 131.4839930  43.1911350 170.8847440
 132.0018600  42.3879610 170.8304330 131.0323950  43.1290490 171.7264270
 128.9684470  40.1572720 177.7973140 128.6099410  40.8226570 178.3846480
 128.6739030  39.3256270 178.1685760 132.1697590  40.6156960 180.6812690
 131.8697730  40.7614140 179.7840510 132.9408830  40.0562250 180.5886080
 137.5126040  45.4125960 178.6767820 137.5270580  44.4806920 178.4586730
 136.8051140  45.4985720 179.3157590 142.6463110  39.5965780 164.9466430
 142.5626830  40.0280000 164.0962870 143.3657300  40.0564130 165.3793250
 143.7237250  42.0533300 178.0236400 142.9985440  42.6462080 177.8265790
 144.2512710  42.0456840 177.2249770 143.6750360  46.4508040 167.6748560
 143.0326520  45.7963660 167.9492280 143.2881020  46.8563130 166.8989230
 139.2536840  43.7793470 171.5220250 139.6060660  43.1821600 170.8621620
 138.3699170  43.4537700 171.6928500 135.3400120  44.5391160 168.9290660
 136.0271250  45.0860370 169.3098250 134.5532540  45.0831890 168.9640270
 127.4792520  40.1563980 164.4207740 128.3487370  40.4388780 164.7043660
 126.9882840  40.9699850 164.3056550 134.6427330  41.5437190 168.5416020
 135.0990110  42.3542440 168.7676210 134.2915540  41.2260330 169.3734510
 136.9459940  47.0543530 175.7708320 137.5902160  47.2602910 176.4481740
 137.3089380  46.2931930 175.3179170 130.5439110  31.8874840 169.0138540
 130.4153740  31.8792740 169.9623460 129.7201130  32.2257930 168.6629550
 138.2192020  45.0575880 174.4885770 138.8614250  44.3569040 174.6017940
 138.7441370  45.8374320 174.3082660 139.9929640  45.8570780 177.6921830
 140.3285880  46.4437470 178.3699750 139.0729980  45.7263490 177.9219620
 127.5433040  33.6465960 178.4745240 126.8291560  33.8462880 179.0797850
 127.9628080  32.8705530 178.8460040 127.8305630  47.6346220 179.4611770
 127.9396750  46.6940960 179.3207160 127.1786190  47.9000970 178.8125500
 135.8218220  45.9062110 180.8609890 135.5015090  45.1871350 181.4055580
 135.1476580  46.5817180 180.9345950 133.8632390  46.7522560 165.8043040
 133.8542490  47.4852250 165.1887550 132.9430750  46.5054140 165.8970000
 129.4639030  41.9737450 166.5489800 128.8566980  42.7136350 166.5585100
 129.9388380  42.0636810 165.7228000 139.0371820  36.1388270 176.2246690
 139.4052640  35.3183480 176.5526260 138.1770020  36.1990160 176.6402340
 142.4033850  35.0945210 167.0334250 141.7747010  35.1990880 166.3192480
 141.9085770  35.3141990 167.8228130 134.3717880  37.3731160 168.4492130
 133.6634030  37.8417500 168.8905740 134.6562360  36.7153170 169.0837320
 135.9973810  38.7927860 176.4484660 136.4959060  39.2673680 177.1136510
 136.1396760  37.8691380 176.6554690 138.4033310  34.0981820 169.8887920
 138.2801090  34.1167950 168.9397430 139.3517870  34.1460760 170.0086320
 135.4910100  49.3337120 169.1615900 135.7451600  49.2958510 168.2395270
 134.5422580  49.2070450 169.1544150 132.5752900  35.6816240 165.8242840
 133.4243430  36.1186390 165.7583030 132.2084170  35.9936500 166.6514900
 143.2040670  35.0095820 177.2913050 142.7014270  35.7501220 177.6306860
 144.0197330  35.3979820 176.9749840 141.4962680  40.2529000 170.7374410
 140.5552820  40.2679230 170.9122100 141.8106750  39.4664960 171.1834710
 131.4744320  41.9348600 164.2978370 132.2407590  41.8229960 164.8603800
 131.5519010  41.2386570 163.6455140 130.1691080  39.3673670 164.9811260
 130.2494670  38.4201180 165.0928660 131.0610830  39.6980550 165.0871920
 143.4988260  47.4237850 172.4128670 143.6235680  48.2469020 172.8852480
 144.3653820  47.2128580 172.0652820 130.9705790  49.5169060 172.0845800
 131.7068270  48.9684520 172.3554370 131.3546710  50.3825070 171.9451790
 127.8551270  45.5842630 167.9587310 126.9291050  45.8263770 167.9492720
 128.3207700  46.4116890 167.8372060 129.9764070  48.7015130 181.2731380
 130.7776800  49.0227180 181.6866780 129.4615890  48.3410710 181.9951290
 138.8128700  44.8095000 181.2206790 138.2066860  44.8326600 180.4802540
 138.5082810  44.0778040 181.7574040 140.2429070  48.5375290 179.8316200
 141.1950820  48.4533310 179.7816440 140.0957290  49.2017000 180.5049990
 127.6961880  41.1888590 180.2167430 128.2000900  40.6095870 180.7883660
 126.9569300  41.4728820 180.7543800 134.7499820  42.5959580 179.7502950
 133.9845490  43.1644580 179.6657620 134.9315780  42.3035790 178.8571180
 141.8923170  44.3264910 180.3077970 142.6332640  44.6640670 179.8045430
 141.1295850  44.4956970 179.7547740 129.7284960  39.3318180 181.1117500
 129.7690300  39.0332050 182.0202730 130.5830460  39.7325790 180.9525020
 133.5063350  41.9313730 166.2721010 133.9279770  41.7653600 167.1152400
 133.6314190  41.1213960 165.7776150 131.6690770  37.9110280 179.0791990
 131.1387230  37.4201230 178.4515330 132.3378840  38.3394480 178.5449920
 140.5668830  42.3779740 178.8433180 140.9809850  42.5324820 179.6923600
 139.6319830  42.5034960 179.0058960 141.0391000  39.7175900 180.8472330
 141.6211770  38.9628220 180.7592810 141.2152770  40.2483340 180.0703810
 132.1563070  34.8772650 179.1589280 132.0619940  34.2593400 178.4340150
 131.5760460  35.6038940 178.9319190 134.9224510  33.4345890 176.1916670
 134.4741810  33.4570150 175.3462220 134.2889710  33.0364910 176.7886970
 135.3284060  42.3300220 176.8129110 135.7472170  43.1732950 176.6405350
 134.4092690  42.4672260 176.5835890 137.6647960  40.0616400 178.1966950
 137.7844170  39.4657540 178.9361790 138.5241960  40.0986090 177.7768250
 140.0035860  40.6153590 176.7729460 139.4771080  41.1396210 176.1694600
 140.3467200  41.2480980 177.4039190 132.4022250  38.0046960 163.2179170
 132.2011310  37.1414320 163.5792510 132.2314300  37.9180320 162.2800770
 133.1791480  48.6353230 177.9286840 132.6412570  49.3599290 177.6095540
 133.4325440  48.1583570 177.1384180 134.4316730  36.6037750 179.4542770
 135.0216420  36.2953600 180.1420590 133.6136970  36.1317500 179.6102670
 139.2510160  36.2203560 179.6875790 138.5625680  35.5585100 179.6225780
 139.9716180  35.7741830 180.1324250 139.8810560  32.8155190 165.7466050
 140.1612850  31.9723090 166.1025470 139.1076290  33.0478300 166.2604800
 131.2005050  35.1047580 163.2057050 131.5030950  35.1115010 162.2976200
 131.9399640  34.7545440 163.7024710 136.0353690  49.8704440 178.1873490
 135.9612390  50.7739580 178.4945860 135.1332530  49.5516340 178.1595560
 134.4189980  34.0482200 164.1913250 134.0711980  33.3706190 163.6115700
 134.6202750  33.5871710 165.0056640 130.2235180  44.4090000 164.0386850
 130.6610050  44.9519670 164.6944430 130.7082910  43.5836950 164.0483190
 127.4380980  47.1979030 171.4907110 127.7683990  46.3300090 171.2585750
 127.8671980  47.4037550 172.3212070 132.0342900  45.5288040 169.1509080
 131.7338440  45.4053010 170.0512990 131.9280390  44.6696630 168.7424810
 127.9271190  48.0649620 174.2288740 127.4902180  48.2450420 175.0612890
 128.4948870  48.8224240 174.0870460 143.5633370  47.5666620 178.5166050
 142.9635360  47.6259180 177.7729970 143.6927270  46.6271600 178.6462900
 144.2591280  42.0531920 166.3569960 145.0210190  42.6228570 166.4629650
 144.2745650  41.4859120 167.1278270 127.7595620  40.5769850 170.5877620
 127.1044460  40.3081490 169.9437320 128.5973570  40.4674330 170.1379600
 145.2651250  42.9082020 171.2011890 145.6360080  42.1249340 170.7947860
 145.9053180  43.5971120 171.0229190 142.2485010  44.2918600 176.6142210
 141.4344850  44.7215760 176.8768000 142.6559210  44.9037010 176.0011260
 144.3110450  42.3466290 163.5142480 144.5859290  43.2545170 163.3861700
 144.1221190  42.2828820 164.4504470 140.7086060  35.3711140 164.8096110
 141.1270940  35.1842120 163.9692770 140.4022120  34.5190190 165.1199040
 144.2075790  40.2835280 168.5071910 143.8319390  39.5163210 168.0753200
 143.4778910  40.6657980 168.9946840 128.7971550  40.9622420 175.1280960
 129.1644590  40.8749820 176.0076980 128.2282370  40.1988970 175.0287820
 143.5975410  39.4306800 178.1411430 143.3661500  39.2019550 177.2409380
 143.8579960  40.3506350 178.0956320 128.3487550  37.8731510 179.0339380
 127.4543600  37.8398270 179.3733090 128.8885100  38.0718300 179.7990630
 142.0363480  34.6563230 180.9191130 142.9133660  34.6646630 181.3025130
 142.0484320  33.9194070 180.3083480 126.9733700  37.7868780 166.5302950
 126.0697780  38.0498980 166.3554610 127.4574320  38.0579950 165.7502910
 143.4826750  38.5092770 171.8079150 144.0064230  38.0155420 171.1769320
 144.0686170  38.6443130 172.5526720 143.6616470  38.5932640 175.3298700
 142.7119180  38.5596180 175.4443690 143.8429480  39.5032750 175.0948470
 129.5160910  36.8434320 164.4397330 130.2252610  36.4217540 163.9544610
 128.8000850  36.9109550 163.8080680 129.1635070  32.8973650 163.4799980
 129.8863200  33.4382590 163.7981200 129.4359590  32.6237070 162.6041520
 142.9726720  37.7666120 167.7471560 143.4685840  37.5336990 168.5320440
 142.7742790  36.9277960 167.3309200 128.8527260  32.1479840 173.3822600
 129.5003450  31.5977220 172.9417760 129.2729100  32.4022990 174.2038410
 144.4013880  36.4027070 170.2809240 144.2913160  36.2483110 171.2191510
 145.1621470  35.8748010 170.0384650 142.7479600  32.3421200 176.7392240
 143.3851820  32.9555340 177.1051430 142.8954490  32.3781860 175.7941470
 145.2904150  34.2334990 163.5215380 146.2153460  34.1016170 163.3133670
 145.2679940  34.3127810 164.4751830 145.3642640  35.0045650 166.1472090
 144.5694140  34.9390770 166.6765000 145.5685920  35.9396290 166.1357440
 142.3061060  49.0437200 170.1410480 142.9020130  48.7221770 169.4644900
 142.5639210  48.5709020 170.9323750 128.6059260  32.3035510 176.1247920
 128.2574080  32.7599330 176.8906100 128.2746960  31.4092640 176.2070350
 130.2123630  45.4755110 180.2901110 130.1693260  45.1048020 181.1715570
 130.3434640  46.4132680 180.4302930 133.9129660  47.0314700 175.8910830
 133.6721020  47.2989260 175.0041350 134.8532300  47.2020430 175.9461690
 136.1184080  33.4947390 179.6467340 136.0572970  34.0869220 180.3962750
 137.0584460  33.3873350 179.5017600 138.7558640  33.1517450 179.2859630
 139.3699050  33.4696740 178.6240710 139.3008200  32.6666040 179.9055490
 145.1733820  49.0509080 176.6921470 144.6792100  49.4477950 175.9748600
 144.5647110  48.4258290 177.0858750 129.2779900  31.8311710 179.3998690
 129.8262890  31.6499760 178.6364800 129.3435210  31.0405820 179.9355000
 130.0511660  48.4217360 177.4098890 129.4571980  48.2902060 178.1488930
 130.0435500  47.5855500 176.9440990 139.4966680  31.7149590 175.6128920
 138.6226520  32.0484700 175.4101850 139.3877430  31.2422770 176.4380790
 140.4038660  33.9220460 176.9970640 140.0752020  33.1072220 176.6172370
 141.3520960  33.8790270 176.8736330 142.8573270  49.6932500 173.9708210
 142.3976240  50.4448310 173.5966230 142.2285730  48.9738970 173.9123010
 129.6823890  45.7875740 176.3606930 128.9557950  45.1681030 176.2932880
 129.7433040  46.1816350 175.4905010 133.2868990  48.0020740 173.1456340
 133.8034010  47.3908100 172.6204600 133.9366370  48.5049520 173.6367350
 136.0264490  48.8929230 173.9725320 136.3142300  48.6383530 173.0958330
 136.5387710  48.3406590 174.5630890 137.2441500  32.6319430 174.5521830
 136.4613290  33.1064930 174.8318590 136.9504430  31.7274260 174.4435010
 141.7962570  33.3342530 172.5970920 142.2370660  33.2787630 171.7492520
 141.5270160  34.2500540 172.6681100 143.6601140  32.9657770 170.6079740
 143.5989540  32.0218990 170.4610760 144.4393170  33.0737860 171.1533200
 127.9653890  49.1050130 169.5703690 127.7975930  48.4720810 170.2685580
 127.0988400  49.3109530 169.2197880 128.5881910  32.9366910 167.0735550
 129.3461270  33.0495790 166.4999580 128.1259080  33.7736110 167.0278980
 135.1295720  35.0506180 170.0637860 134.3170230  34.6763070 169.7233740
 135.6337360  34.2951260 170.3659050 139.6320700  31.7148630 171.3020930
 140.2350070  32.2868840 171.7769450 138.8913690  32.2788070 171.0794830
 142.7755300  32.1170190 166.5761210 142.9705930  33.0153640 166.8428640
 141.9885170  31.8857270 167.0694160 129.5716590  47.7983360 167.0153830
 129.0464210  48.1791390 166.3115790 129.4961170  48.4234130 167.7363540
 130.9607060  33.4630960 165.6137520 131.4899820  32.6760760 165.4845470
 131.5935380  34.1422150 165.8473050 133.1544900  33.2006100 168.6682910
 132.5247640  32.4993410 168.8353040 132.6150040  33.9610230 168.4516070
 136.0936850  49.8145330 181.3393520 137.0204160  49.5789600 181.3829480
 136.0787280  50.6417330 180.8579550 144.3281910  49.3570900 168.3367770
 144.5034100  48.6708640 167.6928690 143.6303480  49.8817950 167.9444440
 133.2800460  32.4790080 181.1035400 132.9984730  32.9823680 180.3396220
 133.6620160  31.6811830 180.7377530 132.1709560  49.7465740 165.8903080
 132.9028380  49.4625020 165.3426970 132.4303230  49.5079020 166.7802460
 131.3324350  45.8630470 165.8949410 130.7033230  46.3315570 166.4435240
 131.4472180  45.0179690 166.3295600 139.8815920  31.8943660 181.6815870
 139.7681370  32.2138270 182.5767390 140.6985660  32.2956170 181.3853150
 142.6614410  49.0415190 181.1634560 143.4539730  48.5464420 180.9560520
 142.9547560  49.7205330 181.7710170 138.7874070  39.9136130 152.0450610
 138.7068120  38.9990740 151.7742320 138.3738490  40.4103200 151.3390320
 129.3449890  36.9636850 148.5878030 128.4566590  37.3052820 148.4857910
 129.6291080  36.7637170 147.6958860 127.3082900  39.5642500 154.4717730
 127.8799010  38.7964700 154.4721370 127.3084440  39.8631260 153.5624340
 128.5507770  34.9726860 156.2586660 128.3710610  34.0752610 156.5389420
 128.1487850  35.5198730 156.9333610 137.3906270  37.1742720 154.1598970
 137.7671090  36.3014600 154.0472640 137.2925780  37.5101420 153.2689410
 131.5211280  35.5468350 149.6216410 131.6278030  36.4472080 149.9285170
 130.6103640  35.4986320 149.3311060 141.1730390  34.6693160 151.0927310
 141.9940010  34.1789730 151.1352790 141.2064470  35.2590820 151.8459150
 129.1694440  37.4687360 154.8669000 129.8504550  37.7325730 155.4856400
 128.8542490  36.6288230 155.2007010 145.4629940  36.6859910 157.6570940
 144.7582110  37.0741620 157.1386050 145.7287860  37.3810200 158.2591870
 131.6455110  33.1553280 158.2205010 131.6473550  33.6725670 157.4150910
 130.8159420  32.6783460 158.1974940 141.4091870  36.6093540 153.8654850
 140.7047440  36.8978430 154.4457960 141.7704030  37.4193650 153.5054410
 131.3270440  34.8663240 156.2275460 131.6687250  35.7105290 155.9329330
 130.3886250  35.0146980 156.3440800 127.4009400  43.9529120 147.0934540
 127.0237380  44.4416220 146.3619440 127.6582470  44.6254400 147.7241070
 143.0254650  46.2268670 156.1282330 142.3418170  46.8967780 156.1199000
 143.5648940  46.4249320 155.3627190 144.4778790  36.0548330 154.2564060
 143.5303700  36.0887310 154.3879490 144.8028780  36.8687280 154.6413420
 135.0098330  32.3545510 152.5520050 135.3173310  31.7992400 151.8355550
 134.0799030  32.4889970 152.3693040 137.3848170  36.6911340 146.2847330
 136.4451840  36.8525300 146.3699790 137.7031430  37.4097020 145.7383320
 143.9060930  41.3729860 156.2626360 143.0779560  41.4422950 155.7876490
 144.5011410  41.9584170 155.7942190 141.4276380  41.9814640 149.7915420
 140.8088800  41.6434190 149.1441720 141.4100830  41.3374400 150.4994610
 131.7164350  37.7202290 155.8498940 132.2678940  37.8297630 155.0752190
 132.2307860  38.0939890 156.5654170 139.6041080  41.2201450 146.7988170
 140.0434360  40.3823880 146.6525990 140.3169500  41.8530850 146.8852310
 131.3907080  41.2421650 159.4604280 131.2514850  42.1144450 159.8291680
 130.5088440  40.8994460 159.3152220 143.1858220  32.4744260 145.1129210
 142.8730880  32.5671090 146.0128280 143.9470690  33.0525290 145.0626640
 129.7040360  39.8404060 149.5706550 129.5837960  40.5666150 148.9587820
 129.3941250  39.0706970 149.0934460 127.3425730  43.0119200 155.3775190
 127.4206150  43.1467970 154.4330910 127.9567410  42.3035090 155.5703310
 128.5873360  44.7119390 151.7881370 128.1801440  44.8533980 150.9334970
 129.4786370  44.4279550 151.5852580 140.0832770  46.6554200 146.6830420
 139.3897930  46.6531490 146.0232700 140.8255630  46.2313520 146.2524590
 144.3959510  37.2115760 161.0903350 143.7803780  37.7195430 160.5618810
 144.0755930  36.3114090 161.0329290 127.3985250  44.0533370 157.9169650
 127.5616290  43.5838730 157.0989020 127.8637700  43.5456930 158.5818490
 132.1704020  33.1839130 152.9530220 131.7272170  33.9648670 152.6214740
 132.7289010  33.5069020 153.6601160 141.4578340  37.2716600 159.6862200
 140.6071930  36.9722350 160.0071270 141.2980130  37.5158610 158.7746020
 135.2862840  32.8049830 147.8336050 134.6617020  32.8009700 148.5589360
 135.1992960  31.9380790 147.4372020 134.2079920  33.7286460 154.8119820
 134.5052250  34.6349290 154.7311840 134.7565480  33.2405240 154.1979390
 131.9618240  38.3072700 150.6811470 131.7359160  38.0909870 151.5858090
 131.1810770  38.7401160 150.3357440 139.1916000  38.3136070 149.2802120
 138.5924890  39.0371870 149.0965740 139.7395610  38.2512850 148.4978570
 134.4017450  39.2058280 161.3471740 134.3061050  38.2653010 161.1972140
 135.2449430  39.4273350 160.9519810 137.7980870  36.9499610 151.3105400
 138.1910440  37.2671810 150.4974090 138.1597720  36.0711490 151.4249920
 129.5327990  35.6171950 159.5005520 129.1391380  36.4647160 159.7078300
 128.8446390  34.9798320 159.6914160 136.1073040  35.7006920 162.5702260
 135.4171360  35.5079120 163.2048350 136.8505340  35.9841560 163.1026560
 126.8345040  33.5400410 153.5335600 126.5458090  34.1103270 154.2460580
 127.5790800  33.0604860 153.8966830 127.0215270  37.4820530 144.7438320
 126.9389940  38.4251290 144.8853310 126.6698330  37.3395440 143.8650670
 134.8213400  36.2159560 153.8108670 134.8249460  35.7749510 152.9613210
 135.7164520  36.5376890 153.9180490 130.6715780  36.0986050 152.7702880
 130.3315830  36.5761280 153.5269930 129.9093100  35.6451170 152.4103980
 134.8833550  37.2171640 146.8015430 135.0046370  37.1758120 147.7501250
 134.4982060  38.0795790 146.6462160 138.8461920  34.9939040 154.8179120
 138.8634660  35.4447690 155.6620970 138.5977500  34.0944680 155.0312560
 133.8955050  39.5272780 146.1998730 133.3271950  39.0791030 145.5734640
 134.6044050  39.8865560 145.6663880 142.2732670  32.4071220 160.6565500
 142.5978440  31.6760880 161.1823480 142.3089180  32.0884860 159.7546490
 128.9724230  43.4284800 160.0765460 128.5879020  42.7878470 160.6748420
 129.2836420  44.1320920 160.6460190 127.9861860  35.0205030 151.6867550
 127.7008780  34.6560700 152.5246170 127.9240720  34.2885490 151.0730690
 132.9120740  39.3169980 157.8758290 132.6077810  40.1961960 158.1008650
 133.8667200  39.3769770 157.9115730 131.4402530  43.5230970 148.4725140
 130.6664790  42.9828590 148.3123860 132.1697160  43.0037580 148.1342900
 142.1990510  42.5196330 154.2651530 142.9189630  43.0151620 153.8747640
 141.9972330  41.8414220 153.6205400 137.6600450  33.9134290 148.4080920
 136.8465060  33.4147460 148.3326230 137.4662400  34.7532540 147.9917270
 140.3748840  38.2853940 146.7043080 141.2628460  38.5971170 146.5294420
 140.3453930  37.4126190 146.3123660 128.9684470  40.1572720 159.0229650
 128.6099410  40.8226570 159.6102990 128.6739030  39.3256270 159.3942270
 132.1697590  40.6156960 161.9069200 131.8697730  40.7614140 161.0097020
 132.9408830  40.0562250 161.8142590 142.6463110  39.5965780 146.1722940
 142.5626830  40.0280000 145.3219380 143.3657300  40.0564130 146.6049760
 143.6750360  46.4508040 148.9005070 143.0326520  45.7963660 149.1748790
 143.2881020  46.8563130 148.1245740 127.4792520  40.1563980 145.6464250
 128.3487370  40.4388780 145.9300170 126.9882840  40.9699850 145.5313060
 130.5439110  31.8874840 150.2395050 130.4153740  31.8792740 151.1879970
 129.7201130  32.2257930 149.8886060 142.0647740  45.3424500 145.4381420
 141.8385320  44.6254940 146.0306060 141.6743940  45.0936940 144.6003170
 127.8463770  49.3691360 146.2125880 128.2061410  49.9680700 145.5583150
 127.7056110  49.9151250 146.9860910 127.5433040  33.6465960 159.7001750
 126.8291560  33.8462880 160.3054360 127.9628080  32.8705530 160.0716550
 141.6463990  43.2596440 147.0995580 141.3585690  43.7209130 147.8873460
 142.4416160  42.7994210 147.3679800 129.4639030  41.9737450 147.7746310
 128.8566980  42.7136350 147.7841610 129.9388380  42.0636810 146.9484510
 142.4033850  35.0945210 148.2590760 141.7747010  35.1990880 147.5448990
 141.9085770  35.3141990 149.0484640 136.8491990  46.8150800 145.6924740
 136.9503970  46.6114790 144.7626720 135.9493730  46.5609080 145.8972520
 134.3717880  37.3731160 149.6748640 133.6634030  37.8417500 150.1162250
 134.6562360  36.7153170 150.3093830 138.4033310  34.0981820 151.1144430
 138.2801090  34.1167950 150.1653940 139.3517870  34.1460760 151.2342830
 132.5752900  35.6816240 147.0499350 133.4243430  36.1186390 146.9839540
 132.2084170  35.9936500 147.8771410 143.2040670  35.0095820 158.5169560
 142.7014270  35.7501220 158.8563370 144.0197330  35.3979820 158.2006350
 141.4962680  40.2529000 151.9630920 140.5552820  40.2679230 152.1378610
 141.8106750  39.4664960 152.4091220 131.4744320  41.9348600 145.5234880
 132.2407590  41.8229960 146.0860310 131.5519010  41.2386570 144.8711650
 130.1691080  39.3673670 146.2067770 130.2494670  38.4201180 146.3185170
 131.0610830  39.6980550 146.3128430 127.8551270  45.5842630 149.1843820
 126.9291050  45.8263770 149.1749230 128.3207700  46.4116890 149.0628570
 134.0808100  48.6899370 145.1327880 134.8736710  48.9788200 144.6809670
 133.5612450  48.2591540 144.4540360 143.1338270  47.9169500 146.5564620
 142.8479780  47.5034640 145.7418800 142.9357820  48.8457210 146.4365140
 127.6961880  41.1888590 161.4423940 128.2000900  40.6095870 162.0140170
 126.9569300  41.4728820 161.9800310 134.5985500  43.9102780 144.9970230
 134.4936140  43.2955130 145.7231610 134.4309720  43.3868670 144.2133240
 137.8388230  42.9722810 145.6012220 137.2898330  43.4192110 146.2454960
 138.4607490  42.4672060 146.1249890 129.7284960  39.3318180 162.3374010
 129.7690300  39.0332050 163.2459240 130.5830460  39.7325790 162.1781530
 131.6690770  37.9110280 160.3048500 131.1387230  37.4201230 159.6771840
 132.3378840  38.3394480 159.7706430 136.0190990  40.9551340 144.7454620
 136.5396650  40.2400360 144.3795770 136.6659390  41.5937210 145.0455130
 141.0391000  39.7175900 162.0728840 141.6211770  38.9628220 161.9849320
 141.2152770  40.2483340 161.2960320 132.1563070  34.8772650 160.3845790
 132.0619940  34.2593400 159.6596660 131.5760460  35.6038940 160.1575700
 134.9224510  33.4345890 157.4173180 134.4741810  33.4570150 156.5718730
 134.2889710  33.0364910 158.0143480 132.4022250  38.0046960 144.4435680
 132.2011310  37.1414320 144.8049020 132.2314300  37.9180320 143.5057280
 134.4316730  36.6037750 160.6799280 135.0216420  36.2953600 161.3677100
 133.6136970  36.1317500 160.8359180 139.2510160  36.2203560 160.9132300
 138.5625680  35.5585100 160.8482290 139.9716180  35.7741830 161.3580760
 139.8810560  32.8155190 146.9722560 140.1612850  31.9723090 147.3281980
 139.1076290  33.0478300 147.4861310 131.2005050  35.1047580 144.4313560
 131.5030950  35.1115010 143.5232710 131.9399640  34.7545440 144.9281220
 134.4189980  34.0482200 145.4169760 134.0711980  33.3706190 144.8372210
 134.6202750  33.5871710 146.2313150 136.5839020  49.0362950 147.0356360
 137.4789810  49.3747920 147.0575120 136.6156650  48.3142360 146.4080640
 130.2235180  44.4090000 145.2643360 130.6610050  44.9519670 145.9200940
 130.7082910  43.5836950 145.2739700 144.8034820  45.3084440 145.0792270
 143.9727780  45.3761090 145.5499500 144.9806650  46.1988560 144.7759130
 144.2591280  42.0531920 147.5826470 145.0210190  42.6228570 147.6886160
 144.2745650  41.4859120 148.3534780 127.7595620  40.5769850 151.8134130
 127.1044460  40.3081490 151.1693830 128.5973570  40.4674330 151.3636110
 145.2651250  42.9082020 152.4268400 145.6360080  42.1249340 152.0204370
 145.9053180  43.5971120 152.2485700 142.2485010  44.2918600 157.8398720
 141.4344850  44.7215760 158.1024510 142.6559210  44.9037010 157.2267770
 144.3110450  42.3466290 144.7398990 144.5859290  43.2545170 144.6118210
 144.1221190  42.2828820 145.6760980 140.7086060  35.3711140 146.0352620
 141.1270940  35.1842120 145.1949280 140.4022120  34.5190190 146.3455550
 144.2075790  40.2835280 149.7328420 143.8319390  39.5163210 149.3009710
 143.4778910  40.6657980 150.2203350 128.7971550  40.9622420 156.3537470
 129.1644590  40.8749820 157.2333490 128.2282370  40.1988970 156.2544330
 143.5975410  39.4306800 159.3667940 143.3661500  39.2019550 158.4665890
 143.8579960  40.3506350 159.3212830 128.3487550  37.8731510 160.2595890
 127.4543600  37.8398270 160.5989600 128.8885100  38.0718300 161.0247140
 142.0363480  34.6563230 162.1447640 142.9133660  34.6646630 162.5281640
 142.0484320  33.9194070 161.5339990 126.9733700  37.7868780 147.7559460
 126.0697780  38.0498980 147.5811120 127.4574320  38.0579950 146.9759420
 143.4826750  38.5092770 153.0335660 144.0064230  38.0155420 152.4025830
 144.0686170  38.6443130 153.7783230 143.6616470  38.5932640 156.5555210
 142.7119180  38.5596180 156.6700200 143.8429480  39.5032750 156.3204980
 129.5160910  36.8434320 145.6653840 130.2252610  36.4217540 145.1801120
 128.8000850  36.9109550 145.0337190 129.1635070  32.8973650 144.7056490
 129.8863200  33.4382590 145.0237710 129.4359590  32.6237070 143.8298030
 142.9726720  37.7666120 148.9728070 143.4685840  37.5336990 149.7576950
 142.7742790  36.9277960 148.5565710 128.8527260  32.1479840 154.6079110
 129.5003450  31.5977220 154.1674270 129.2729100  32.4022990 155.4294920
 144.4013880  36.4027070 151.5065750 144.2913160  36.2483110 152.4448020
 145.1621470  35.8748010 151.2641160 142.7479600  32.3421200 157.9648750
 143.3851820  32.9555340 158.3307940 142.8954490  32.3781860 157.0197980
 145.2904150  34.2334990 144.7471890 146.2153460  34.1016170 144.5390180
 145.2679940  34.3127810 145.7008340 145.3642640  35.0045650 147.3728600
 144.5694140  34.9390770 147.9021510 145.5685920  35.9396290 147.3613950
 128.6059260  32.3035510 157.3504430 128.2574080  32.7599330 158.1162610
 128.2746960  31.4092640 157.4326860 136.1184080  33.4947390 160.8723850
 136.0572970  34.0869220 161.6219260 137.0584460  33.3873350 160.7274110
 138.7558640  33.1517450 160.5116140 139.3699050  33.4696740 159.8497220
 139.3008200  32.6666040 161.1312000 129.2779900  31.8311710 160.6255200
 129.8262890  31.6499760 159.8621310 129.3435210  31.0405820 161.1611510
 139.4966680  31.7149590 156.8385430 138.6226520  32.0484700 156.6358360
 139.3877430  31.2422770 157.6637300 140.4038660  33.9220460 158.2227150
 140.0752020  33.1072220 157.8428880 141.3520960  33.8790270 158.0992840
 137.2441500  32.6319430 155.7778340 136.4613290  33.1064930 156.0575100
 136.9504430  31.7274260 155.6691520 141.7962570  33.3342530 153.8227430
 142.2370660  33.2787630 152.9749030 141.5270160  34.2500540 153.8937610
 143.6601140  32.9657770 151.8336250 143.5989540  32.0218990 151.6867270
 144.4393170  33.0737860 152.3789710 127.9653890  49.1050130 150.7960200
 127.7975930  48.4720810 151.4942090 127.0988400  49.3109530 150.4454390
 128.5881910  32.9366910 148.2992060 129.3461270  33.0495790 147.7256090
 128.1259080  33.7736110 148.2535490 135.1295720  35.0506180 151.2894370
 134.3170230  34.6763070 150.9490250 135.6337360  34.2951260 151.5915560
 139.6320700  31.7148630 152.5277440 140.2350070  32.2868840 153.0025960
 138.8913690  32.2788070 152.3051340 142.7755300  32.1170190 147.8017720
 142.9705930  33.0153640 148.0685150 141.9885170  31.8857270 148.2950670
 129.5716590  47.7983360 148.2410340 129.0464210  48.1791390 147.5372300
 129.4961170  48.4234130 148.9620050 130.9607060  33.4630960 146.8394030
 131.4899820  32.6760760 146.7101980 131.5935380  34.1422150 147.0729560
 133.1544900  33.2006100 149.8939420 132.5247640  32.4993410 150.0609550
 132.6150040  33.9610230 149.6772580 144.3281910  49.3570900 149.5624280
 144.5034100  48.6708640 148.9185200 143.6303480  49.8817950 149.1700950
 133.2800460  32.4790080 162.3291910 132.9984730  32.9823680 161.5652730
 133.6620160  31.6811830 161.9634040 132.1709560  49.7465740 147.1159590
 132.9028380  49.4625020 146.5683480 132.4303230  49.5079020 148.0058970
 139.8815920  31.8943660 162.9072380 139.7681370  32.2138270 163.8023900
 140.6985660  32.2956170 162.6109660 138.7874070  39.9136130 133.2707120
 138.7068120  38.9990740 132.9998830 138.3738490  40.4103200 132.5646830
 136.9192110  41.6915150 135.1516390 136.1434210  41.2115590 135.4414960
 137.5705040  41.0120800 134.9772550 130.9357940  42.0034960 136.0292150
 130.1042820  41.7483670 136.4288660 131.5438920  42.0745730 136.7650070
 130.9159200  46.0375050 136.2250170 131.2187240  45.1472790 136.0460390
 131.6602790  46.5945270 135.9972420 129.3449890  36.9636850 129.8134540
 128.4566590  37.3052820 129.7114420 129.6291080  36.7637170 128.9215370
 127.3082900  39.5642500 135.6974240 127.8799010  38.7964700 135.6977880
 127.3084440  39.8631260 134.7880850 136.3601100  44.3672340 135.1586550
 136.2909380  43.4262280 134.9975680 137.1220960  44.4573750 135.7309120
 128.5507770  34.9726860 137.4843170 128.3710610  34.0752610 137.7645930
 128.1487850  35.5198730 138.1590120 137.3906270  37.1742720 135.3855480
 137.7671090  36.3014600 135.2729150 137.2925780  37.5101420 134.4945920
 131.5211280  35.5468350 130.8472920 131.6278030  36.4472080 131.1541680
 130.6103640  35.4986320 130.5567570 141.1730390  34.6693160 132.3183820
 141.9940010  34.1789730 132.3609300 141.2064470  35.2590820 133.0715660
 129.1694440  37.4687360 136.0925510 129.8504550  37.7325730 136.7112910
 128.8542490  36.6288230 136.4263520 133.3619010  38.5154720 135.1798100
 133.8697230  39.0135690 135.8203120 133.8932250  37.7389920 135.0037460
 145.4629940  36.6859910 138.8827450 144.7582110  37.0741620 138.3642560
 145.7287860  37.3810200 139.4848380 131.6455110  33.1553280 139.4461520
 131.6473550  33.6725670 138.6407420 130.8159420  32.6783460 139.4231450
 132.8957960  42.7948460 137.6235020 132.5627340  43.4217380 138.2656090
 133.0724640  43.3210340 136.8436690 141.4091870  36.6093540 135.0911360
 140.7047440  36.8978430 135.6714470 141.7704030  37.4193650 134.7310920
 131.3270440  34.8663240 137.4531970 131.6687250  35.7105290 137.1585840
 130.3886250  35.0146980 137.5697310 132.1077060  44.7629260 139.4384200
 132.7251060  45.4380340 139.1568650 131.2470180  45.1717240 139.3471700
 143.0254650  46.2268670 137.3538840 142.3418170  46.8967780 137.3455510
 143.5648940  46.4249320 136.5883700 144.4778790  36.0548330 135.4820570
 143.5303700  36.0887310 135.6136000 144.8028780  36.8687280 135.8669930
 135.0098330  32.3545510 133.7776560 135.3173310  31.7992400 133.0612060
 134.0799030  32.4889970 133.5949550 140.5613390  48.0712800 136.0684020
 140.5740550  47.6675090 135.2006280 140.0088610  48.8460090 135.9645450
 139.9598830  42.9742640 137.3966630 140.3767620  42.7602750 136.5620090
 140.6838650  43.2315430 137.9675250 137.3979090  40.4194340 130.5136680
 136.4708370  40.3531720 130.7425150 137.5503910  41.3574470 130.3991920
 137.3848170  36.6911340 127.5103840 136.4451840  36.8525300 127.5956300
 137.7031430  37.4097020 126.9639830 143.9060930  41.3729860 137.4882870
 143.0779560  41.4422950 137.0133000 144.5011410  41.9584170 137.0198700
 141.4276380  41.9814640 131.0171930 140.8088800  41.6434190 130.3698230
 141.4100830  41.3374400 131.7251120 140.8702940  38.1599180 138.4337740
 140.4574120  38.9852890 138.6877730 140.1378890  37.5744220 138.2414100
 133.0035730  40.9459080 133.2956410 132.5992730  40.2336330 132.8002310
 133.0898850  40.6012320 134.1844450 133.4717430  44.6326640 135.4595620
 133.1745720  44.0272110 134.7803400 134.4217250  44.6703950 135.3484980
 131.7164350  37.7202290 137.0755450 132.2678940  37.8297630 136.3008700
 132.2307860  38.0939890 137.7910680 141.5603040  48.2058510 139.1218720
 141.0833600  49.0130700 138.9291330 140.8764830  47.5536840 139.2744930
 132.5635860  44.3708330 142.1103420 131.6664390  44.5948300 142.3576820
 132.5888730  44.4943270 141.1614820 131.3907080  41.2421650 140.6860790
 131.2514850  42.1144450 141.0548190 130.5088440  40.8994460 140.5408730
 133.1887430  47.1843350 142.8945940 133.1602860  47.5886300 142.0274370
 133.0252400  46.2553710 142.7317540 143.1858220  32.4744260 126.3385720
 142.8730880  32.5671090 127.2384790 143.9470690  33.0525290 126.2883150
 129.7040360  39.8404060 130.7963060 129.5837960  40.5666150 130.1844330
 129.3941250  39.0706970 130.3190970 145.1402250  47.9670450 144.1910110
 145.6161970  48.4453340 144.8699190 145.7609410  47.8987940 143.4655610
 127.3425730  43.0119200 136.6031700 127.4206150  43.1467970 135.6587420
 127.9567410  42.3035090 136.7959820 128.5873360  44.7119390 133.0137880
 128.1801440  44.8533980 132.1591480 129.4786370  44.4279550 132.8109090
 144.5435500  45.1583300 141.3510120 144.6698560  44.9195180 140.4327300
 144.5856880  44.3267840 141.8232200 138.4052240  48.8611300 139.9204930
 138.9196910  48.7719310 140.7227360 137.5621320  49.2071000 140.2132840
 144.3959510  37.2115760 142.3159860 143.7803780  37.7195430 141.7875320
 144.0755930  36.3114090 142.2585800 127.3985250  44.0533370 139.1426160
 127.5616290  43.5838730 138.3245530 127.8637700  43.5456930 139.8075000
 132.1704020  33.1839130 134.1786730 131.7272170  33.9648670 133.8471250
 132.7289010  33.5069020 134.8857670 136.4573830  36.0507650 139.7822050
 135.9953200  36.2590670 140.5941990 136.0551940  35.2367000 139.4792720
 141.4578340  37.2716600 140.9118710 140.6071930  36.9722350 141.2327780
 141.2980130  37.5158610 140.0002530 138.5528050  38.7718350 143.0117500
 138.8781460  37.9382100 142.6719730 139.3408380  39.2946870 143.1595830
 135.2862840  32.8049830 129.0592560 134.6617020  32.8009700 129.7845870
 135.1992960  31.9380790 128.6628530 134.2079920  33.7286460 136.0376330
 134.5052250  34.6349290 135.9568350 134.7565480  33.2405240 135.4235900
 131.9618240  38.3072700 131.9067980 131.7359160  38.0909870 132.8114600
 131.1810770  38.7401160 131.5613950 139.1916000  38.3136070 130.5058630
 138.5924890  39.0371870 130.3222250 139.7395610  38.2512850 129.7235080
 134.4017450  39.2058280 142.5728250 134.3061050  38.2653010 142.4228650
 135.2449430  39.4273350 142.1776320 137.7980870  36.9499610 132.5361910
 138.1910440  37.2671810 131.7230600 138.1597720  36.0711490 132.6506430
 129.5327990  35.6171950 140.7262030 129.1391380  36.4647160 140.9334810
 128.8446390  34.9798320 140.9170670 136.1073040  35.7006920 143.7958770
 135.4171360  35.5079120 144.4304860 136.8505340  35.9841560 144.3283070
 126.8345040  33.5400410 134.7592110 126.5458090  34.1103270 135.4717090
 127.5790800  33.0604860 135.1223340 138.3836010  39.5405360 136.6312690
 137.6517130  40.0492170 136.9802790 137.9860350  38.7235340 136.3301470
 134.8213400  36.2159560 135.0365180 134.8249460  35.7749510 134.1869720
 135.7164520  36.5376890 135.1437000 130.6715780  36.0986050 133.9959390
 130.3315830  36.5761280 134.7526440 129.9093100  35.6451170 133.6360490
 134.8833550  37.2171640 128.0271940 135.0046370  37.1758120 128.9757760
 134.4982060  38.0795790 127.8718670 138.8461920  34.9939040 136.0435630
 138.8634660  35.4447690 136.8877480 138.5977500  34.0944680 136.2569070
 142.2732670  32.4071220 141.8822010 142.5978440  31.6760880 142.4079990
 142.3089180  32.0884860 140.9803000 128.9724230  43.4284800 141.3021970
 128.5879020  42.7878470 141.9004930 129.2836420  44.1320920 141.8716700
 135.1221370  40.2761340 136.7830590 135.4891500  39.8019910 137.5291930
 134.9326430  41.1502910 137.1238930 127.9861860  35.0205030 132.9124060
 127.7008780  34.6560700 133.7502680 127.9240720  34.2885490 132.2987200
 132.9120740  39.3169980 139.1014800 132.6077810  40.1961960 139.3265160
 133.8667200  39.3769770 139.1372240 142.1990510  42.5196330 135.4908040
 142.9189630  43.0151620 135.1004150 141.9972330  41.8414220 134.8461910
 137.6600450  33.9134290 129.6337430 136.8465060  33.4147460 129.5582740
 137.4662400  34.7532540 129.2173780 137.5809310  42.5905390 141.3777040
 137.5146620  41.6701060 141.1234630 136.9514450  42.6880830 142.0921680
 140.3748840  38.2853940 127.9299590 141.2628460  38.5971170 127.7550930
 140.3453930  37.4126190 127.5380170 131.4839930  43.1911350 133.3360460
 132.0018600  42.3879610 133.2817350 131.0323950  43.1290490 134.1777290
 128.9684470  40.1572720 140.2486160 128.6099410  40.8226570 140.8359500
 128.6739030  39.3256270 140.6198780 132.1697590  40.6156960 143.1325710
 131.8697730  40.7614140 142.2353530 132.9408830  40.0562250 143.0399100
 137.5126040  45.4125960 141.1280840 137.5270580  44.4806920 140.9099750
 136.8051140  45.4985720 141.7670610 142.6463110  39.5965780 127.3979450
 142.5626830  40.0280000 126.5475890 143.3657300  40.0564130 127.8306270
 143.7237250  42.0533300 140.4749420 142.9985440  42.6462080 140.2778810
 144.2512710  42.0456840 139.6762790 139.2536840  43.7793470 133.9733270
 139.6060660  43.1821600 133.3134640 138.3699170  43.4537700 134.1441520
 134.6427330  41.5437190 130.9929040 135.0990110  42.3542440 131.2189230
 134.2915540  41.2260330 131.8247530 136.9459940  47.0543530 138.2221340
 137.5902160  47.2602910 138.8994760 137.3089380  46.2931930 137.7692190
 130.5439110  31.8874840 131.4651560 130.4153740  31.8792740 132.4136480
 129.7201130  32.2257930 131.1142570 138.2192020  45.0575880 136.9398790
 138.8614250  44.3569040 137.0530960 138.7441370  45.8374320 136.7595680
 139.9929640  45.8570780 140.1434850 140.3285880  46.4437470 140.8212770
 139.0729980  45.7263490 140.3732640 127.5433040  33.6465960 140.9258260
 126.8291560  33.8462880 141.5310870 127.9628080  32.8705530 141.2973060
 127.8305630  47.6346220 141.9124790 127.9396750  46.6940960 141.7720180
 127.1786190  47.9000970 141.2638520 135.8218220  45.9062110 143.3122910
 135.5015090  45.1871350 143.8568600 135.1476580  46.5817180 143.3858970
 139.0371820  36.1388270 138.6759710 139.4052640  35.3183480 139.0039280
 138.1770020  36.1990160 139.0915360 142.4033850  35.0945210 129.4847270
 141.7747010  35.1990880 128.7705500 141.9085770  35.3141990 130.2741150
 134.3717880  37.3731160 130.9005150 133.6634030  37.8417500 131.3418760
 134.6562360  36.7153170 131.5350340 135.9973810  38.7927860 138.8997680
 136.4959060  39.2673680 139.5649530 136.1396760  37.8691380 139.1067710
 138.4033310  34.0981820 132.3400940 138.2801090  34.1167950 131.3910450
 139.3517870  34.1460760 132.4599340 132.5752900  35.6816240 128.2755860
 133.4243430  36.1186390 128.2096050 132.2084170  35.9936500 129.1027920
 143.2040670  35.0095820 139.7426070 142.7014270  35.7501220 140.0819880
 144.0197330  35.3979820 139.4262860 141.4962680  40.2529000 133.1887430
 140.5552820  40.2679230 133.3635120 141.8106750  39.4664960 133.6347730
 129.9764070  48.7015130 143.7244400 130.7776800  49.0227180 144.1379800
 129.4615890  48.3410710 144.4464310 138.8128700  44.8095000 143.6719810
 138.2066860  44.8326600 142.9315560 138.5082810  44.0778040 144.2087060
 140.2429070  48.5375290 142.2829220 141.1950820  48.4533310 142.2329460
 140.0957290  49.2017000 142.9563010 127.6961880  41.1888590 142.6680450
 128.2000900  40.6095870 143.2396680 126.9569300  41.4728820 143.2056820
 134.7499820  42.5959580 142.2015970 133.9845490  43.1644580 142.1170640
 134.9315780  42.3035790 141.3084200 141.8923170  44.3264910 142.7590990
 142.6332640  44.6640670 142.2558450 141.1295850  44.4956970 142.2060760
 129.7284960  39.3318180 143.5630520 129.7690300  39.0332050 144.4715750
 130.5830460  39.7325790 143.4038040 131.6690770  37.9110280 141.5305010
 131.1387230  37.4201230 140.9028350 132.3378840  38.3394480 140.9962940
 140.5668830  42.3779740 141.2946200 140.9809850  42.5324820 142.1436620
 139.6319830  42.5034960 141.4571980 141.0391000  39.7175900 143.2985350
 141.6211770  38.9628220 143.2105830 141.2152770  40.2483340 142.5216830
 132.1563070  34.8772650 141.6102300 132.0619940  34.2593400 140.8853170
 131.5760460  35.6038940 141.3832210 134.9224510  33.4345890 138.6429690
 134.4741810  33.4570150 137.7975240 134.2889710  33.0364910 139.2399990
 135.3284060  42.3300220 139.2642130 135.7472170  43.1732950 139.0918370
 134.4092690  42.4672260 139.0348910 137.6647960  40.0616400 140.6479970
 137.7844170  39.4657540 141.3874810 138.5241960  40.0986090 140.2281270
 140.0035860  40.6153590 139.2242480 139.4771080  41.1396210 138.6207620
 140.3467200  41.2480980 139.8552210 133.1791480  48.6353230 140.3799860
 132.6412570  49.3599290 140.0608560 133.4325440  48.1583570 139.5897200
 134.4316730  36.6037750 141.9055790 135.0216420  36.2953600 142.5933610
 133.6136970  36.1317500 142.0615690 139.2510160  36.2203560 142.1388810
 138.5625680  35.5585100 142.0738800 139.9716180  35.7741830 142.5837270
 139.8810560  32.8155190 128.1979070 140.1612850  31.9723090 128.5538490
 139.1076290  33.0478300 128.7117820 136.0353690  49.8704440 140.6386510
 135.9612390  50.7739580 140.9458880 135.1332530  49.5516340 140.6108580
 134.4189980  34.0482200 126.6426270 134.0711980  33.3706190 126.0628720
 134.6202750  33.5871710 127.4569660 127.4380980  47.1979030 133.9420130
 127.7683990  46.3300090 133.7098770 127.8671980  47.4037550 134.7725090
 127.9271190  48.0649620 136.6801760 127.4902180  48.2450420 137.5125910
 128.4948870  48.8224240 136.5383480 143.5633370  47.5666620 140.9679070
 142.9635360  47.6259180 140.2242990 143.6927270  46.6271600 141.0975920
 144.2591280  42.0531920 128.8082980 145.0210190  42.6228570 128.9142670
 144.2745650  41.4859120 129.5791290 127.7595620  40.5769850 133.0390640
 127.1044460  40.3081490 132.3950340 128.5973570  40.4674330 132.5892620
 145.2651250  42.9082020 133.6524910 145.6360080  42.1249340 133.2460880
 145.9053180  43.5971120 133.4742210 142.2485010  44.2918600 139.0655230
 141.4344850  44.7215760 139.3281020 142.6559210  44.9037010 138.4524280
 144.3110450  42.3466290 125.9655500 144.5859290  43.2545170 125.8374720
 144.1221190  42.2828820 126.9017490 140.7086060  35.3711140 127.2609130
 141.1270940  35.1842120 126.4205790 140.4022120  34.5190190 127.5712060
 144.2075790  40.2835280 130.9584930 143.8319390  39.5163210 130.5266220
 143.4778910  40.6657980 131.4459860 128.7971550  40.9622420 137.5793980
 129.1644590  40.8749820 138.4590000 128.2282370  40.1988970 137.4800840
 143.5975410  39.4306800 140.5924450 143.3661500  39.2019550 139.6922400
 143.8579960  40.3506350 140.5469340 128.3487550  37.8731510 141.4852400
 127.4543600  37.8398270 141.8246110 128.8885100  38.0718300 142.2503650
 142.0363480  34.6563230 143.3704150 142.9133660  34.6646630 143.7538150
 142.0484320  33.9194070 142.7596500 143.4826750  38.5092770 134.2592170
 144.0064230  38.0155420 133.6282340 144.0686170  38.6443130 135.0039740
 143.6616470  38.5932640 137.7811720 142.7119180  38.5596180 137.8956710
 143.8429480  39.5032750 137.5461490 129.1635070  32.8973650 125.9313000
 129.8863200  33.4382590 126.2494220 129.4359590  32.6237070 125.0554540
 142.9726720  37.7666120 130.1984580 143.4685840  37.5336990 130.9833460
 142.7742790  36.9277960 129.7822220 128.8527260  32.1479840 135.8335620
 129.5003450  31.5977220 135.3930780 129.2729100  32.4022990 136.6551430
 144.4013880  36.4027070 132.7322260 144.2913160  36.2483110 133.6704530
 145.1621470  35.8748010 132.4897670 142.7479600  32.3421200 139.1905260
 143.3851820  32.9555340 139.5564450 142.8954490  32.3781860 138.2454490
 145.2904150  34.2334990 125.9728400 146.2153460  34.1016170 125.7646690
 145.2679940  34.3127810 126.9264850 145.3642640  35.0045650 128.5985110
 144.5694140  34.9390770 129.1278020 145.5685920  35.9396290 128.5870460
 128.6059260  32.3035510 138.5760940 128.2574080  32.7599330 139.3419120
 128.2746960  31.4092640 138.6583370 130.2123630  45.4755110 142.7414130
 130.1693260  45.1048020 143.6228590 130.3434640  46.4132680 142.8815950
 133.9129660  47.0314700 138.3423850 133.6721020  47.2989260 137.4554370
 134.8532300  47.2020430 138.3974710 136.1184080  33.4947390 142.0980360
 136.0572970  34.0869220 142.8475770 137.0584460  33.3873350 141.9530620
 138.7558640  33.1517450 141.7372650 139.3699050  33.4696740 141.0753730
 139.3008200  32.6666040 142.3568510 145.1733820  49.0509080 139.1434490
 144.6792100  49.4477950 138.4261620 144.5647110  48.4258290 139.5371770
 129.2779900  31.8311710 141.8511710 129.8262890  31.6499760 141.0877820
 129.3435210  31.0405820 142.3868020 130.0511660  48.4217360 139.8611910
 129.4571980  48.2902060 140.6001950 130.0435500  47.5855500 139.3954010
 139.4966680  31.7149590 138.0641940 138.6226520  32.0484700 137.8614870
 139.3877430  31.2422770 138.8893810 140.4038660  33.9220460 139.4483660
 140.0752020  33.1072220 139.0685390 141.3520960  33.8790270 139.3249350
 129.6823890  45.7875740 138.8119950 128.9557950  45.1681030 138.7445900
 129.7433040  46.1816350 137.9418030 137.2441500  32.6319430 137.0034850
 136.4613290  33.1064930 137.2831610 136.9504430  31.7274260 136.8948030
 141.7962570  33.3342530 135.0483940 142.2370660  33.2787630 134.2005540
 141.5270160  34.2500540 135.1194120 143.6601140  32.9657770 133.0592760
 143.5989540  32.0218990 132.9123780 144.4393170  33.0737860 133.6046220
 128.5881910  32.9366910 129.5248570 129.3461270  33.0495790 128.9512600
 128.1259080  33.7736110 129.4792000 135.1295720  35.0506180 132.5150880
 134.3170230  34.6763070 132.1746760 135.6337360  34.2951260 132.8172070
 139.6320700  31.7148630 133.7533950 140.2350070  32.2868840 134.2282470
 138.8913690  32.2788070 133.5307850 142.7755300  32.1170190 129.0274230
 142.9705930  33.0153640 129.2941660 141.9885170  31.8857270 129.5207180
 130.9607060  33.4630960 128.0650540 131.4899820  32.6760760 127.9358490
 131.5935380  34.1422150 128.2986070 133.1544900  33.2006100 131.1195930
 132.5247640  32.4993410 131.2866060 132.6150040  33.9610230 130.9029090
 136.0936850  49.8145330 143.7906540 137.0204160  49.5789600 143.8342500
 136.0787280  50.6417330 143.3092570 133.2800460  32.4790080 143.5548420
 132.9984730  32.9823680 142.7909240 133.6620160  31.6811830 143.1890550
 139.8815920  31.8943660 144.1328890 139.7681370  32.2138270 145.0280410
 140.6985660  32.2956170 143.8366170 142.6614410  49.0415190 143.6147580
 143.4539730  48.5464420 143.4073540 142.9547560  49.7205330 144.2223190
 138.7874070  39.9136130 114.4963630 138.7068120  38.9990740 114.2255340
 138.3738490  40.4103200 113.7903340 128.5507770  34.9726860 118.7099680
 128.3710610  34.0752610 118.9902440 128.1487850  35.5198730 119.3846630
 137.3906270  37.1742720 116.6111990 137.7671090  36.3014600 116.4985660
 137.2925780  37.5101420 115.7202430 141.1730390  34.6693160 113.5440330
 141.9940010  34.1789730 113.5865810 141.2064470  35.2590820 114.2972170
 145.4629940  36.6859910 120.1083960 144.7582110  37.0741620 119.5899070
 145.7287860  37.3810200 120.7104890 141.4091870  36.6093540 116.3167870
 140.7047440  36.8978430 116.8970980 141.7704030  37.4193650 115.9567430
 131.3270440  34.8663240 118.6788480 131.6687250  35.7105290 118.3842350
 130.3886250  35.0146980 118.7953820 144.4778790  36.0548330 116.7077080
 143.5303700  36.0887310 116.8392510 144.8028780  36.8687280 117.0926440
 135.0098330  32.3545510 115.0033070 135.3173310  31.7992400 114.2868570
 134.0799030  32.4889970 114.8206060 137.3848170  36.6911340 108.7360350
 136.4451840  36.8525300 108.8212810 137.7031430  37.4097020 108.1896340
 143.9060930  41.3729860 118.7139380 143.0779560  41.4422950 118.2389510
 144.5011410  41.9584170 118.2455210 140.8702940  38.1599180 119.6594250
 140.4574120  38.9852890 119.9134240 140.1378890  37.5744220 119.4670610
 143.1858220  32.4744260 107.5642230 142.8730880  32.5671090 108.4641300
 143.9470690  33.0525290 107.5139660 144.3959510  37.2115760 123.5416370
 143.7803780  37.7195430 123.0131830 144.0755930  36.3114090 123.4842310
 141.4578340  37.2716600 122.1375220 140.6071930  36.9722350 122.4584290
 141.2980130  37.5158610 121.2259040 135.2862840  32.8049830 110.2849070
 134.6617020  32.8009700 111.0102380 135.1992960  31.9380790 109.8885040
 134.2079920  33.7286460 117.2632840 134.5052250  34.6349290 117.1824860
 134.7565480  33.2405240 116.6492410 139.1916000  38.3136070 111.7315140
 138.5924890  39.0371870 111.5478760 139.7395610  38.2512850 110.9491590
 137.7980870  36.9499610 113.7618420 138.1910440  37.2671810 112.9487110
 138.1597720  36.0711490 113.8762940 134.8213400  36.2159560 116.2621690
 134.8249460  35.7749510 115.4126230 135.7164520  36.5376890 116.3693510
 138.8461920  34.9939040 117.2692140 138.8634660  35.4447690 118.1133990
 138.5977500  34.0944680 117.4825580 142.2732670  32.4071220 123.1078520
 142.5978440  31.6760880 123.6336500 142.3089180  32.0884860 122.2059510
 137.6600450  33.9134290 110.8593940 136.8465060  33.4147460 110.7839250
 137.4662400  34.7532540 110.4430290 140.3748840  38.2853940 109.1556100
 141.2628460  38.5971170 108.9807440 140.3453930  37.4126190 108.7636680
 142.6463110  39.5965780 108.6235960 142.5626830  40.0280000 107.7732400
 143.3657300  40.0564130 109.0562780 143.7237250  42.0533300 121.7005930
 142.9985440  42.6462080 121.5035320 144.2512710  42.0456840 120.9019300
 127.5433040  33.6465960 122.1514770 126.8291560  33.8462880 122.7567380
 127.9628080  32.8705530 122.5229570 139.0371820  36.1388270 119.9016220
 139.4052640  35.3183480 120.2295790 138.1770020  36.1990160 120.3171870
 142.4033850  35.0945210 110.7103780 141.7747010  35.1990880 109.9962010
 141.9085770  35.3141990 111.4997660 138.4033310  34.0981820 113.5657450
 138.2801090  34.1167950 112.6166960 139.3517870  34.1460760 113.6855850
 143.2040670  35.0095820 120.9682580 142.7014270  35.7501220 121.3076390
 144.0197330  35.3979820 120.6519370 141.0391000  39.7175900 124.5241860
 141.6211770  38.9628220 124.4362340 141.2152770  40.2483340 123.7473340
 134.9224510  33.4345890 119.8686200 134.4741810  33.4570150 119.0231750
 134.2889710  33.0364910 120.4656500 139.2510160  36.2203560 123.3645320
 138.5625680  35.5585100 123.2995310 139.9716180  35.7741830 123.8093780
 139.8810560  32.8155190 109.4235580 140.1612850  31.9723090 109.7795000
 139.1076290  33.0478300 109.9374330 134.4189980  34.0482200 107.8682780
 134.0711980  33.3706190 107.2885230 134.6202750  33.5871710 108.6826170
 142.2485010  44.2918600 120.2911740 141.4344850  44.7215760 120.5537530
 142.6559210  44.9037010 119.6780790 140.7086060  35.3711140 108.4865640
 141.1270940  35.1842120 107.6462300 140.4022120  34.5190190 108.7968570
 143.5975410  39.4306800 121.8180960 143.3661500  39.2019550 120.9178910
 143.8579960  40.3506350 121.7725850 142.0363480  34.6563230 124.5960660
 142.9133660  34.6646630 124.9794660 142.0484320  33.9194070 123.9853010
 143.4826750  38.5092770 115.4848680 144.0064230  38.0155420 114.8538850
 144.0686170  38.6443130 116.2296250 143.6616470  38.5932640 119.0068230
 142.7119180  38.5596180 119.1213220 143.8429480  39.5032750 118.7718000
 142.9726720  37.7666120 111.4241090 143.4685840  37.5336990 112.2089970
 142.7742790  36.9277960 111.0078730 144.4013880  36.4027070 113.9578770
 144.2913160  36.2483110 114.8961040 145.1621470  35.8748010 113.7154180
 142.7479600  32.3421200 120.4161770 143.3851820  32.9555340 120.7820960
 142.8954490  32.3781860 119.4711000 145.2904150  34.2334990 107.1984910
 146.2153460  34.1016170 106.9903200 145.2679940  34.3127810 108.1521360
 145.3642640  35.0045650 109.8241620 144.5694140  34.9390770 110.3534530
 145.5685920  35.9396290 109.8126970 128.6059260  32.3035510 119.8017450
 128.2574080  32.7599330 120.5675630 128.2746960  31.4092640 119.8839880
 138.7558640  33.1517450 122.9629160 139.3699050  33.4696740 122.3010240
 139.3008200  32.6666040 123.5825020 129.2779900  31.8311710 123.0768220
 129.8262890  31.6499760 122.3134330 129.3435210  31.0405820 123.6124530
 139.4966680  31.7149590 119.2898450 138.6226520  32.0484700 119.0871380
 139.3877430  31.2422770 120.1150320 140.4038660  33.9220460 120.6740170
 140.0752020  33.1072220 120.2941900 141.3520960  33.8790270 120.5505860
 137.2441500  32.6319430 118.2291360 136.4613290  33.1064930 118.5088120
 136.9504430  31.7274260 118.1204540 141.7962570  33.3342530 116.2740450
 142.2370660  33.2787630 115.4262050 141.5270160  34.2500540 116.3450630
 143.6601140  32.9657770 114.2849270 143.5989540  32.0218990 114.1380290
 144.4393170  33.0737860 114.8302730 135.1295720  35.0506180 113.7407390
 134.3170230  34.6763070 113.4003270 135.6337360  34.2951260 114.0428580
 139.6320700  31.7148630 114.9790460 140.2350070  32.2868840 115.4538980
 138.8913690  32.2788070 114.7564360 142.7755300  32.1170190 110.2530740
 142.9705930  33.0153640 110.5198170 141.9885170  31.8857270 110.7463690
 133.1544900  33.2006100 112.3452440 132.5247640  32.4993410 112.5122570
 132.6150040  33.9610230 112.1285600 133.2800460  32.4790080 124.7804930
 132.9984730  32.9823680 124.0165750 133.6620160  31.6811830 124.4147060
 139.8815920  31.8943660 125.3585400 139.7681370  32.2138270 126.2536920
 140.6985660  32.2956170 125.0622680 138.7874070  39.9136130  95.7220140
 138.7068120  38.9990740  95.4511850 138.3738490  40.4103200  95.0159850
 136.9192110  41.6915150  97.6029410 136.1434210  41.2115590  97.8927980
 137.5705040  41.0120800  97.4285570 130.9357940  42.0034960  98.4805170
 130.1042820  41.7483670  98.8801680 131.5438920  42.0745730  99.2163090
 140.9399540  46.0975340  96.3828540 140.4781070  45.3262580  96.7115710
 141.7525090  46.1241410  96.8880990 130.9159200  46.0375050  98.6763190
 131.2187240  45.1472790  98.4973410 131.6602790  46.5945270  98.4485440
 129.3449890  36.9636850  92.2647560 128.4566590  37.3052820  92.1627440
 129.6291080  36.7637170  91.3728390 127.3082900  39.5642500  98.1487260
 127.8799010  38.7964700  98.1490900 127.3084440  39.8631260  97.2393870
 128.5507770  34.9726860  99.9356190 128.3710610  34.0752610 100.2158950
 128.1487850  35.5198730 100.6103140 137.3906270  37.1742720  97.8368500
 137.7671090  36.3014600  97.7242170 137.2925780  37.5101420  96.9458940
 131.5211280  35.5468350  93.2985940 131.6278030  36.4472080  93.6054700
 130.6103640  35.4986320  93.0080590 141.1730390  34.6693160  94.7696840
 141.9940010  34.1789730  94.8122320 141.2064470  35.2590820  95.5228680
 129.1694440  37.4687360  98.5438530 129.8504550  37.7325730  99.1625930
 128.8542490  36.6288230  98.8776540 133.3619010  38.5154720  97.6311120
 133.8697230  39.0135690  98.2716140 133.8932250  37.7389920  97.4550480
 145.4629940  36.6859910 101.3340470 144.7582110  37.0741620 100.8155580
 145.7287860  37.3810200 101.9361400 131.6455110  33.1553280 101.8974540
 131.6473550  33.6725670 101.0920440 130.8159420  32.6783460 101.8744470
 132.8957960  42.7948460 100.0748040 132.5627340  43.4217380 100.7169110
 133.0724640  43.3210340  99.2949710 141.4091870  36.6093540  97.5424380
 140.7047440  36.8978430  98.1227490 141.7704030  37.4193650  97.1823940
 131.3270440  34.8663240  99.9044990 131.6687250  35.7105290  99.6098860
 130.3886250  35.0146980 100.0210330 144.4778790  36.0548330  97.9333590
 143.5303700  36.0887310  98.0649020 144.8028780  36.8687280  98.3182950
 135.0098330  32.3545510  96.2289580 135.3173310  31.7992400  95.5125080
 134.0799030  32.4889970  96.0462570 137.3848170  36.6911340  89.9616860
 136.4451840  36.8525300  90.0469320 137.7031430  37.4097020  89.4152850
 143.9060930  41.3729860  99.9395890 143.0779560  41.4422950  99.4646020
 144.5011410  41.9584170  99.4711720 140.8702940  38.1599180 100.8850760
 140.4574120  38.9852890 101.1390750 140.1378890  37.5744220 100.6927120
 133.0035730  40.9459080  95.7469430 132.5992730  40.2336330  95.2515330
 133.0898850  40.6012320  96.6357470 133.4717430  44.6326640  97.9108640
 133.1745720  44.0272110  97.2316420 134.4217250  44.6703950  97.7998000
 131.7164350  37.7202290  99.5268470 132.2678940  37.8297630  98.7521720
 132.2307860  38.0939890 100.2423700 131.3907080  41.2421650 103.1373810
 131.2514850  42.1144450 103.5061210 130.5088440  40.8994460 102.9921750
 143.1858220  32.4744260  88.7898740 142.8730880  32.5671090  89.6897810
 143.9470690  33.0525290  88.7396170 127.3425730  43.0119200  99.0544720
 127.4206150  43.1467970  98.1100440 127.9567410  42.3035090  99.2472840
 128.5873360  44.7119390  95.4650900 128.1801440  44.8533980  94.6104500
 129.4786370  44.4279550  95.2622110 144.3959510  37.2115760 104.7672880
 143.7803780  37.7195430 104.2388340 144.0755930  36.3114090 104.7098820
 127.3985250  44.0533370 101.5939180 127.5616290  43.5838730 100.7758550
 127.8637700  43.5456930 102.2588020 132.1704020  33.1839130  96.6299750
 131.7272170  33.9648670  96.2984270 132.7289010  33.5069020  97.3370690
 136.4573830  36.0507650 102.2335070 135.9953200  36.2590670 103.0455010
 136.0551940  35.2367000 101.9305740 141.4578340  37.2716600 103.3631730
 140.6071930  36.9722350 103.6840800 141.2980130  37.5158610 102.4515550
 138.5528050  38.7718350 105.4630520 138.8781460  37.9382100 105.1232750
 139.3408380  39.2946870 105.6108850 135.2862840  32.8049830  91.5105580
 134.6617020  32.8009700  92.2358890 135.1992960  31.9380790  91.1141550
 134.2079920  33.7286460  98.4889350 134.5052250  34.6349290  98.4081370
 134.7565480  33.2405240  97.8748920 131.9618240  38.3072700  94.3581000
 131.7359160  38.0909870  95.2627620 131.1810770  38.7401160  94.0126970
 139.1916000  38.3136070  92.9571650 138.5924890  39.0371870  92.7735270
 139.7395610  38.2512850  92.1748100 134.4017450  39.2058280 105.0241270
 134.3061050  38.2653010 104.8741670 135.2449430  39.4273350 104.6289340
 137.7980870  36.9499610  94.9874930 138.1910440  37.2671810  94.1743620
 138.1597720  36.0711490  95.1019450 136.1073040  35.7006920 106.2471790
 135.4171360  35.5079120 106.8817880 136.8505340  35.9841560 106.7796090
 126.8345040  33.5400410  97.2105130 126.5458090  34.1103270  97.9230110
 127.5790800  33.0604860  97.5736360 138.3836010  39.5405360  99.0825710
 137.6517130  40.0492170  99.4315810 137.9860350  38.7235340  98.7814490
 134.8213400  36.2159560  97.4878200 134.8249460  35.7749510  96.6382740
 135.7164520  36.5376890  97.5950020 130.6715780  36.0986050  96.4472410
 130.3315830  36.5761280  97.2039460 129.9093100  35.6451170  96.0873510
 134.8833550  37.2171640  90.4784960 135.0046370  37.1758120  91.4270780
 134.4982060  38.0795790  90.3231690 138.8461920  34.9939040  98.4948650
 138.8634660  35.4447690  99.3390500 138.5977500  34.0944680  98.7082090
 142.2732670  32.4071220 104.3335030 142.5978440  31.6760880 104.8593010
 142.3089180  32.0884860 103.4316020 128.9724230  43.4284800 103.7534990
 128.5879020  42.7878470 104.3517950 129.2836420  44.1320920 104.3229720
 135.1221370  40.2761340  99.2343610 135.4891500  39.8019910  99.9804950
 134.9326430  41.1502910  99.5751950 127.9861860  35.0205030  95.3637080
 127.7008780  34.6560700  96.2015700 127.9240720  34.2885490  94.7500220
 132.9120740  39.3169980 101.5527820 132.6077810  40.1961960 101.7778180
 133.8667200  39.3769770 101.5885260 137.6600450  33.9134290  92.0850450
 136.8465060  33.4147460  92.0095760 137.4662400  34.7532540  91.6686800
 137.5809310  42.5905390 103.8290060 137.5146620  41.6701060 103.5747650
 136.9514450  42.6880830 104.5434700 140.3748840  38.2853940  90.3812610
 141.2628460  38.5971170  90.2063950 140.3453930  37.4126190  89.9893190
 131.4839930  43.1911350  95.7873480 132.0018600  42.3879610  95.7330370
 131.0323950  43.1290490  96.6290310 128.9684470  40.1572720 102.6999180
 128.6099410  40.8226570 103.2872520 128.6739030  39.3256270 103.0711800
 132.1697590  40.6156960 105.5838730 131.8697730  40.7614140 104.6866550
 132.9408830  40.0562250 105.4912120 142.6463110  39.5965780  89.8492470
 142.5626830  40.0280000  88.9988910 143.3657300  40.0564130  90.2819290
 139.2536840  43.7793470  96.4246290 139.6060660  43.1821600  95.7647660
 138.3699170  43.4537700  96.5954540 134.6427330  41.5437190  93.4442060
 135.0990110  42.3542440  93.6702250 134.2915540  41.2260330  94.2760550
 130.5439110  31.8874840  93.9164580 130.4153740  31.8792740  94.8649500
 129.7201130  32.2257930  93.5655590 139.0371820  36.1388270 101.1272730
 139.4052640  35.3183480 101.4552300 138.1770020  36.1990160 101.5428380
 142.4033850  35.0945210  91.9360290 141.7747010  35.1990880  91.2218520
 141.9085770  35.3141990  92.7254170 134.3717880  37.3731160  93.3518170
 133.6634030  37.8417500  93.7931780 134.6562360  36.7153170  93.9863360
 135.9973810  38.7927860 101.3510700 136.4959060  39.2673680 102.0162550
 136.1396760  37.8691380 101.5580730 138.4033310  34.0981820  94.7913960
 138.2801090  34.1167950  93.8423470 139.3517870  34.1460760  94.9112360
 132.5752900  35.6816240  90.7268880 133.4243430  36.1186390  90.6609070
 132.2084170  35.9936500  91.5540940 143.2040670  35.0095820 102.1939090
 142.7014270  35.7501220 102.5332900 144.0197330  35.3979820 101.8775880
 141.4962680  40.2529000  95.6400450 140.5552820  40.2679230  95.8148140
 141.8106750  39.4664960  96.0860750 131.6690770  37.9110280 103.9818030
 131.1387230  37.4201230 103.3541370 132.3378840  38.3394480 103.4475960
 132.1563070  34.8772650 104.0615320 132.0619940  34.2593400 103.3366190
 131.5760460  35.6038940 103.8345230 134.9224510  33.4345890 101.0942710
 134.4741810  33.4570150 100.2488260 134.2889710  33.0364910 101.6913010
 135.3284060  42.3300220 101.7155150 135.7472170  43.1732950 101.5431390
 134.4092690  42.4672260 101.4861930 137.6647960  40.0616400 103.0992990
 137.7844170  39.4657540 103.8387830 138.5241960  40.0986090 102.6794290
 140.0035860  40.6153590 101.6755500 139.4771080  41.1396210 101.0720640
 140.3467200  41.2480980 102.3065230 134.4316730  36.6037750 104.3568810
 135.0216420  36.2953600 105.0446630 133.6136970  36.1317500 104.5128710
 139.2510160  36.2203560 104.5901830 138.5625680  35.5585100 104.5251820
 139.9716180  35.7741830 105.0350290 139.8810560  32.8155190  90.6492090
 140.1612850  31.9723090  91.0051510 139.1076290  33.0478300  91.1630840
 134.4189980  34.0482200  89.0939290 134.0711980  33.3706190  88.5141740
 134.6202750  33.5871710  89.9082680 127.9271190  48.0649620  99.1314780
 127.4902180  48.2450420  99.9638930 128.4948870  48.8224240  98.9896500
 144.2591280  42.0531920  91.2596000 145.0210190  42.6228570  91.3655690
 144.2745650  41.4859120  92.0304310 127.7595620  40.5769850  95.4903660
 127.1044460  40.3081490  94.8463360 128.5973570  40.4674330  95.0405640
 145.2651250  42.9082020  96.1037930 145.6360080  42.1249340  95.6973900
 145.9053180  43.5971120  95.9255230 140.7086060  35.3711140  89.7122150
 141.1270940  35.1842120  88.8718810 140.4022120  34.5190190  90.0225080
 144.2075790  40.2835280  93.4097950 143.8319390  39.5163210  92.9779240
 143.4778910  40.6657980  93.8972880 128.7971550  40.9622420 100.0307000
 129.1644590  40.8749820 100.9103020 128.2282370  40.1988970  99.9313860
 143.5975410  39.4306800 103.0437470 143.3661500  39.2019550 102.1435420
 143.8579960  40.3506350 102.9982360 142.0363480  34.6563230 105.8217170
 142.9133660  34.6646630 106.2051170 142.0484320  33.9194070 105.2109520
 126.9733700  37.7868780  91.4328990 126.0697780  38.0498980  91.2580650
 127.4574320  38.0579950  90.6528950 143.4826750  38.5092770  96.7105190
 144.0064230  38.0155420  96.0795360 144.0686170  38.6443130  97.4552760
 143.6616470  38.5932640 100.2324740 142.7119180  38.5596180 100.3469730
 143.8429480  39.5032750  99.9974510 129.1635070  32.8973650  88.3826020
 129.8863200  33.4382590  88.7007240 129.4359590  32.6237070  87.5067560
 142.9726720  37.7666120  92.6497600 143.4685840  37.5336990  93.4346480
 142.7742790  36.9277960  92.2335240 128.8527260  32.1479840  98.2848640
 129.5003450  31.5977220  97.8443800 129.2729100  32.4022990  99.1064450
 144.4013880  36.4027070  95.1835280 144.2913160  36.2483110  96.1217550
 145.1621470  35.8748010  94.9410690 142.7479600  32.3421200 101.6418280
 143.3851820  32.9555340 102.0077470 142.8954490  32.3781860 100.6967510
 145.2904150  34.2334990  88.4241420 146.2153460  34.1016170  88.2159710
 145.2679940  34.3127810  89.3777870 145.3642640  35.0045650  91.0498130
 144.5694140  34.9390770  91.5791040 145.5685920  35.9396290  91.0383480
 128.6059260  32.3035510 101.0273960 128.2574080  32.7599330 101.7932140
 128.2746960  31.4092640 101.1096390 136.1184080  33.4947390 104.5493380
 136.0572970  34.0869220 105.2988790 137.0584460  33.3873350 104.4043640
 138.7558640  33.1517450 104.1885670 139.3699050  33.4696740 103.5266750
 139.3008200  32.6666040 104.8081530 129.2779900  31.8311710 104.3024730
 129.8262890  31.6499760 103.5390840 129.3435210  31.0405820 104.8381040
 139.4966680  31.7149590 100.5154960 138.6226520  32.0484700 100.3127890
 139.3877430  31.2422770 101.3406830 140.4038660  33.9220460 101.8996680
 140.0752020  33.1072220 101.5198410 141.3520960  33.8790270 101.7762370
 142.8573270  49.6932500  98.8734250 142.3976240  50.4448310  98.4992270
 142.2285730  48.9738970  98.8149050 137.2441500  32.6319430  99.4547870
 136.4613290  33.1064930  99.7344630 136.9504430  31.7274260  99.3461050
 141.7962570  33.3342530  97.4996960 142.2370660  33.2787630  96.6518560
 141.5270160  34.2500540  97.5707140 143.6601140  32.9657770  95.5105780
 143.5989540  32.0218990  95.3636800 144.4393170  33.0737860  96.0559240
 128.5881910  32.9366910  91.9761590 129.3461270  33.0495790  91.4025620
 128.1259080  33.7736110  91.9305020 135.1295720  35.0506180  94.9663900
 134.3170230  34.6763070  94.6259780 135.6337360  34.2951260  95.2685090
 139.6320700  31.7148630  96.2046970 140.2350070  32.2868840  96.6795490
 138.8913690  32.2788070  95.9820870 142.7755300  32.1170190  91.4787250
 142.9705930  33.0153640  91.7454680 141.9885170  31.8857270  91.9720200
 130.9607060  33.4630960  90.5163560 131.4899820  32.6760760  90.3871510
 131.5935380  34.1422150  90.7499090 133.1544900  33.2006100  93.5708950
 132.5247640  32.4993410  93.7379080 132.6150040  33.9610230  93.3542110
 133.2800460  32.4790080 106.0061440 132.9984730  32.9823680 105.2422260
 133.6620160  31.6811830 105.6403570 139.8815920  31.8943660 106.5841910
 139.7681370  32.2138270 107.4793430 140.6985660  32.2956170 106.2879190
 129.3449890  36.9636850  73.4904070 128.4566590  37.3052820  73.3883950
 129.6291080  36.7637170  72.5984900 127.3082900  39.5642500  79.3743770
 127.8799010  38.7964700  79.3747410 127.3084440  39.8631260  78.4650380
 128.5507770  34.9726860  81.1612700 128.3710610  34.0752610  81.4415460
 128.1487850  35.5198730  81.8359650 131.5211280  35.5468350  74.5242450
 131.6278030  36.4472080  74.8311210 130.6103640  35.4986320  74.2337100
 145.4629940  36.6859910  82.5596980 144.7582110  37.0741620  82.0412090
 145.7287860  37.3810200  83.1617910 131.6455110  33.1553280  83.1231050
 131.6473550  33.6725670  82.3176950 130.8159420  32.6783460  83.1000980
 144.4778790  36.0548330  79.1590100 143.5303700  36.0887310  79.2905530
 144.8028780  36.8687280  79.5439460 135.0098330  32.3545510  77.4546090
 135.3173310  31.7992400  76.7381590 134.0799030  32.4889970  77.2719080
 137.3848170  36.6911340  71.1873370 136.4451840  36.8525300  71.2725830
 137.7031430  37.4097020  70.6409360 143.1858220  32.4744260  70.0155250
 142.8730880  32.5671090  70.9154320 143.9470690  33.0525290  69.9652680
 144.3959510  37.2115760  85.9929390 143.7803780  37.7195430  85.4644850
 144.0755930  36.3114090  85.9355330 141.4578340  37.2716600  84.5888240
 140.6071930  36.9722350  84.9097310 141.2980130  37.5158610  83.6772060
 135.2862840  32.8049830  72.7362090 134.6617020  32.8009700  73.4615400
 135.1992960  31.9380790  72.3398060 136.1073040  35.7006920  87.4728300
 135.4171360  35.5079120  88.1074390 136.8505340  35.9841560  88.0052600
 126.8345040  33.5400410  78.4361640 126.5458090  34.1103270  79.1486620
 127.5790800  33.0604860  78.7992870 127.0215270  37.4820530  69.6464360
 126.9389940  38.4251290  69.7879350 126.6698330  37.3395440  68.7676710
 142.2732670  32.4071220  85.5591540 142.5978440  31.6760880  86.0849520
 142.3089180  32.0884860  84.6572530 127.9861860  35.0205030  76.5893590
 127.7008780  34.6560700  77.4272210 127.9240720  34.2885490  75.9756730
 142.6463110  39.5965780  71.0748980 142.5626830  40.0280000  70.2245420
 143.3657300  40.0564130  71.5075800 143.6750360  46.4508040  73.8031110
 143.0326520  45.7963660  74.0774830 143.2881020  46.8563130  73.0271780
 130.5439110  31.8874840  75.1421090 130.4153740  31.8792740  76.0906010
 129.7201130  32.2257930  74.7912100 127.5433040  33.6465960  84.6027790
 126.8291560  33.8462880  85.2080400 127.9628080  32.8705530  84.9742590
 139.0371820  36.1388270  82.3529240 139.4052640  35.3183480  82.6808810
 138.1770020  36.1990160  82.7684890 142.4033850  35.0945210  73.1616800
 141.7747010  35.1990880  72.4475030 141.9085770  35.3141990  73.9510680
 132.5752900  35.6816240  71.9525390 133.4243430  36.1186390  71.8865580
 132.2084170  35.9936500  72.7797450 143.2040670  35.0095820  83.4195600
 142.7014270  35.7501220  83.7589410 144.0197330  35.3979820  83.1032390
 139.2510160  36.2203560  85.8158340 138.5625680  35.5585100  85.7508330
 139.9716180  35.7741830  86.2606800 139.8810560  32.8155190  71.8748600
 140.1612850  31.9723090  72.2308020 139.1076290  33.0478300  72.3887350
 131.2005050  35.1047580  69.3339600 131.5030950  35.1115010  68.4258750
 131.9399640  34.7545440  69.8307260 134.4189980  34.0482200  70.3195800
 134.0711980  33.3706190  69.7398250 134.6202750  33.5871710  71.1339190
 127.7595620  40.5769850  76.7160170 127.1044460  40.3081490  76.0719870
 128.5973570  40.4674330  76.2662150 140.7086060  35.3711140  70.9378660
 141.1270940  35.1842120  70.0975320 140.4022120  34.5190190  71.2481590
 142.0363480  34.6563230  87.0473680 142.9133660  34.6646630  87.4307680
 142.0484320  33.9194070  86.4366030 129.5160910  36.8434320  70.5679880
 130.2252610  36.4217540  70.0827160 128.8000850  36.9109550  69.9363230
 129.1635070  32.8973650  69.6082530 129.8863200  33.4382590  69.9263750
 129.4359590  32.6237070  68.7324070 128.8527260  32.1479840  79.5105150
 129.5003450  31.5977220  79.0700310 129.2729100  32.4022990  80.3320960
 142.7479600  32.3421200  82.8674790 143.3851820  32.9555340  83.2333980
 142.8954490  32.3781860  81.9224020 145.2904150  34.2334990  69.6497930
 146.2153460  34.1016170  69.4416220 145.2679940  34.3127810  70.6034380
 145.3642640  35.0045650  72.2754640 144.5694140  34.9390770  72.8047550
 145.5685920  35.9396290  72.2639990 128.6059260  32.3035510  82.2530470
 128.2574080  32.7599330  83.0188650 128.2746960  31.4092640  82.3352900
 136.1184080  33.4947390  85.7749890 136.0572970  34.0869220  86.5245300
 137.0584460  33.3873350  85.6300150 138.7558640  33.1517450  85.4142180
 139.3699050  33.4696740  84.7523260 139.3008200  32.6666040  86.0338040
 129.2779900  31.8311710  85.5281240 129.8262890  31.6499760  84.7647350
 129.3435210  31.0405820  86.0637550 139.4966680  31.7149590  81.7411470
 138.6226520  32.0484700  81.5384400 139.3877430  31.2422770  82.5663340
 140.4038660  33.9220460  83.1253190 140.0752020  33.1072220  82.7454920
 141.3520960  33.8790270  83.0018880 137.2441500  32.6319430  80.6804380
 136.4613290  33.1064930  80.9601140 136.9504430  31.7274260  80.5717560
 141.7962570  33.3342530  78.7253470 142.2370660  33.2787630  77.8775070
 141.5270160  34.2500540  78.7963650 143.6601140  32.9657770  76.7362290
 143.5989540  32.0218990  76.5893310 144.4393170  33.0737860  77.2815750
 128.5881910  32.9366910  73.2018100 129.3461270  33.0495790  72.6282130
 128.1259080  33.7736110  73.1561530 139.6320700  31.7148630  77.4303480
 140.2350070  32.2868840  77.9052000 138.8913690  32.2788070  77.2077380
 142.7755300  32.1170190  72.7043760 142.9705930  33.0153640  72.9711190
 141.9885170  31.8857270  73.1976710 130.9607060  33.4630960  71.7420070
 131.4899820  32.6760760  71.6128020 131.5935380  34.1422150  71.9755600
 133.1544900  33.2006100  74.7965460 132.5247640  32.4993410  74.9635590
 132.6150040  33.9610230  74.5798620 133.2800460  32.4790080  87.2317950
 132.9984730  32.9823680  86.4678770 133.6620160  31.6811830  86.8660080
 139.8815920  31.8943660  87.8098420 139.7681370  32.2138270  88.7049940
 140.6985660  32.2956170  87.5135700 128.5507770  34.9726860  62.3869210
 128.3710610  34.0752610  62.6671970 128.1487850  35.5198730  63.0616160
 141.1730390  34.6693160  57.2209860 141.9940010  34.1789730  57.2635340
 141.2064470  35.2590820  57.9741700 145.4629940  36.6859910  63.7853490
 144.7582110  37.0741620  63.2668600 145.7287860  37.3810200  64.3874420
 138.0326200  43.2672590  55.8477460 137.4143470  43.7322040  55.2840180
 138.5449450  43.9600070  56.2646970 141.4091870  36.6093540  59.9937400
 140.7047440  36.8978430  60.5740510 141.7704030  37.4193650  59.6336960
 144.4778790  36.0548330  60.3846610 143.5303700  36.0887310  60.5162040
 144.8028780  36.8687280  60.7695970 135.0098330  32.3545510  58.6802600
 135.3173310  31.7992400  57.9638100 134.0799030  32.4889970  58.4975590
 141.8558810  44.7929020  56.0600230 141.7455140  43.8503350  56.1849650
 141.8527060  45.1544660  56.9462990 137.3979090  40.4194340  55.4162720
 136.4708370  40.3531720  55.6451190 137.5503910  41.3574470  55.3017960
 137.3848170  36.6911340  52.4129880 136.4451840  36.8525300  52.4982340
 137.7031430  37.4097020  51.8665870 141.4276380  41.9814640  55.9197970
 140.8088800  41.6434190  55.2724270 141.4100830  41.3374400  56.6277160
 139.6041080  41.2201450  52.9270720 140.0434360  40.3823880  52.7808540
 140.3169500  41.8530850  53.0134860 143.1858220  32.4744260  51.2411760
 142.8730880  32.5671090  52.1410830 143.9470690  33.0525290  51.1909190
 140.3806640  49.1466640  54.2514970 140.2207780  48.8569580  55.1496800
 140.2153350  48.3706770  53.7160200 140.0832770  46.6554200  52.8112970
 139.3897930  46.6531490  52.1515250 140.8255630  46.2313520  52.3807140
 139.6482700  48.2816910  56.8861460 140.1039650  47.5006290  57.2000080
 139.9875220  48.9923730  57.4302640 144.3959510  37.2115760  67.2185900
 143.7803780  37.7195430  66.6901360 144.0755930  36.3114090  67.1611840
 132.1704020  33.1839130  59.0812770 131.7272170  33.9648670  58.7497290
 132.7289010  33.5069020  59.7883710 141.4578340  37.2716600  65.8144750
 140.6071930  36.9722350  66.1353820 141.2980130  37.5158610  64.9028570
 138.5528050  38.7718350  67.9143540 138.8781460  37.9382100  67.5745770
 139.3408380  39.2946870  68.0621870 135.2862840  32.8049830  53.9618600
 134.6617020  32.8009700  54.6871910 135.1992960  31.9380790  53.5654570
 139.1916000  38.3136070  55.4084670 138.5924890  39.0371870  55.2248290
 139.7395610  38.2512850  54.6261120 137.7980870  36.9499610  57.4387950
 138.1910440  37.2671810  56.6256640 138.1597720  36.0711490  57.5532470
 136.1073040  35.7006920  68.6984810 135.4171360  35.5079120  69.3330900
 136.8505340  35.9841560  69.2309110 126.8345040  33.5400410  59.6618150
 126.5458090  34.1103270  60.3743130 127.5790800  33.0604860  60.0249380
 134.8833550  37.2171640  52.9297980 135.0046370  37.1758120  53.8783800
 134.4982060  38.0795790  52.7744710 138.8461920  34.9939040  60.9461670
 138.8634660  35.4447690  61.7903520 138.5977500  34.0944680  61.1595110
 133.8955050  39.5272780  52.3281280 133.3271950  39.0791030  51.7017190
 134.6044050  39.8865560  51.7946430 142.2732670  32.4071220  66.7848050
 142.5978440  31.6760880  67.3106030 142.3089180  32.0884860  65.8829040
 137.6600450  33.9134290  54.5363470 136.8465060  33.4147460  54.4608780
 137.4662400  34.7532540  54.1199820 140.3748840  38.2853940  52.8325630
 141.2628460  38.5971170  52.6576970 140.3453930  37.4126190  52.4406210
 136.3709430  44.4577630  53.5113800 136.7125130  45.2019860  53.0157120
 135.5422140  44.7708750  53.8738630 142.6463110  39.5965780  52.3005490
 142.5626830  40.0280000  51.4501930 143.3657300  40.0564130  52.7332310
 143.7237250  42.0533300  65.3775460 142.9985440  42.6462080  65.1804850
 144.2512710  42.0456840  64.5788830 143.6750360  46.4508040  55.0287620
 143.0326520  45.7963660  55.3031340 143.2881020  46.8563130  54.2528290
 130.5439110  31.8874840  56.3677600 130.4153740  31.8792740  57.3162520
 129.7201130  32.2257930  56.0168610 142.0647740  45.3424500  51.5663970
 141.8385320  44.6254940  52.1588610 141.6743940  45.0936940  50.7285720
 127.5433040  33.6465960  65.8284300 126.8291560  33.8462880  66.4336910
 127.9628080  32.8705530  66.1999100 141.6463990  43.2596440  53.2278130
 141.3585690  43.7209130  54.0156010 142.4416160  42.7994210  53.4962350
 142.4033850  35.0945210  54.3873310 141.7747010  35.1990880  53.6731540
 141.9085770  35.3141990  55.1767190 136.8491990  46.8150800  51.8207290
 136.9503970  46.6114790  50.8909270 135.9493730  46.5609080  52.0255070
 134.3717880  37.3731160  55.8031190 133.6634030  37.8417500  56.2444800
 134.6562360  36.7153170  56.4376380 138.4033310  34.0981820  57.2426980
 138.2801090  34.1167950  56.2936490 139.3517870  34.1460760  57.3625380
 132.5752900  35.6816240  53.1781900 133.4243430  36.1186390  53.1122090
 132.2084170  35.9936500  54.0053960 143.2040670  35.0095820  64.6452110
 142.7014270  35.7501220  64.9845920 144.0197330  35.3979820  64.3288900
 143.1338270  47.9169500  52.6847170 142.8479780  47.5034640  51.8701350
 142.9357820  48.8457210  52.5647690 134.5985500  43.9102780  51.1252780
 134.4936140  43.2955130  51.8514160 134.4309720  43.3868670  50.3415790
 137.8388230  42.9722810  51.7294770 137.2898330  43.4192110  52.3737510
 138.4607490  42.4672060  52.2532440 133.5063350  41.9313730  53.6260070
 133.9279770  41.7653600  54.4691460 133.6314190  41.1213960  53.1315210
 136.0190990  40.9551340  50.8737170 136.5396650  40.2400360  50.5078320
 136.6659390  41.5937210  51.1737680 141.0391000  39.7175900  68.2011390
 141.6211770  38.9628220  68.1131870 141.2152770  40.2483340  67.4242870
 132.4022250  38.0046960  50.5718230 132.2011310  37.1414320  50.9331570
 132.2314300  37.9180320  49.6339830 139.2510160  36.2203560  67.0414850
 138.5625680  35.5585100  66.9764840 139.9716180  35.7741830  67.4863310
 139.8810560  32.8155190  53.1005110 140.1612850  31.9723090  53.4564530
 139.1076290  33.0478300  53.6143860 131.2005050  35.1047580  50.5596110
 131.5030950  35.1115010  49.6515260 131.9399640  34.7545440  51.0563770
 134.4189980  34.0482200  51.5452310 134.0711980  33.3706190  50.9654760
 134.6202750  33.5871710  52.3595700 144.8034820  45.3084440  51.2074820
 143.9727780  45.3761090  51.6782050 144.9806650  46.1988560  50.9041680
 144.2591280  42.0531920  53.7109020 145.0210190  42.6228570  53.8168710
 144.2745650  41.4859120  54.4817330 145.2651250  42.9082020  58.5550950
 145.6360080  42.1249340  58.1486920 145.9053180  43.5971120  58.3768250
 144.3110450  42.3466290  50.8681540 144.5859290  43.2545170  50.7400760
 144.1221190  42.2828820  51.8043530 140.7086060  35.3711140  52.1635170
 141.1270940  35.1842120  51.3231830 140.4022120  34.5190190  52.4738100
 144.2075790  40.2835280  55.8610970 143.8319390  39.5163210  55.4292260
 143.4778910  40.6657980  56.3485900 143.5975410  39.4306800  65.4950490
 143.3661500  39.2019550  64.5948440 143.8579960  40.3506350  65.4495380
 142.0363480  34.6563230  68.2730190 142.9133660  34.6646630  68.6564190
 142.0484320  33.9194070  67.6622540 143.4826750  38.5092770  59.1618210
 144.0064230  38.0155420  58.5308380 144.0686170  38.6443130  59.9065780
 143.6616470  38.5932640  62.6837760 142.7119180  38.5596180  62.7982750
 143.8429480  39.5032750  62.4487530 129.5160910  36.8434320  51.7936390
 130.2252610  36.4217540  51.3083670 128.8000850  36.9109550  51.1619740
 129.1635070  32.8973650  50.8339040 129.8863200  33.4382590  51.1520260
 129.4359590  32.6237070  49.9580580 142.9726720  37.7666120  55.1010620
 143.4685840  37.5336990  55.8859500 142.7742790  36.9277960  54.6848260
 128.8527260  32.1479840  60.7361660 129.5003450  31.5977220  60.2956820
 129.2729100  32.4022990  61.5577470 144.4013880  36.4027070  57.6348300
 144.2913160  36.2483110  58.5730570 145.1621470  35.8748010  57.3923710
 142.7479600  32.3421200  64.0931300 143.3851820  32.9555340  64.4590490
 142.8954490  32.3781860  63.1480530 145.2904150  34.2334990  50.8754440
 146.2153460  34.1016170  50.6672730 145.2679940  34.3127810  51.8290890
 145.3642640  35.0045650  53.5011150 144.5694140  34.9390770  54.0304060
 145.5685920  35.9396290  53.4896500 142.3061060  49.0437200  57.4949540
 142.9020130  48.7221770  56.8183960 142.5639210  48.5709020  58.2862810
 128.6059260  32.3035510  63.4786980 128.2574080  32.7599330  64.2445160
 128.2746960  31.4092640  63.5609410 136.1184080  33.4947390  67.0006400
 136.0572970  34.0869220  67.7501810 137.0584460  33.3873350  66.8556660
 138.7558640  33.1517450  66.6398690 139.3699050  33.4696740  65.9779770
 139.3008200  32.6666040  67.2594550 129.2779900  31.8311710  66.7537750
 129.8262890  31.6499760  65.9903860 129.3435210  31.0405820  67.2894060
 139.4966680  31.7149590  62.9667980 138.6226520  32.0484700  62.7640910
 139.3877430  31.2422770  63.7919850 140.4038660  33.9220460  64.3509700
 140.0752020  33.1072220  63.9711430 141.3520960  33.8790270  64.2275390
 137.2441500  32.6319430  61.9060890 136.4613290  33.1064930  62.1857650
 136.9504430  31.7274260  61.7974070 141.7962570  33.3342530  59.9509980
 142.2370660  33.2787630  59.1031580 141.5270160  34.2500540  60.0220160
 143.6601140  32.9657770  57.9618800 143.5989540  32.0218990  57.8149820
 144.4393170  33.0737860  58.5072260 128.5881910  32.9366910  54.4274610
 129.3461270  33.0495790  53.8538640 128.1259080  33.7736110  54.3818040
 135.1295720  35.0506180  57.4176920 134.3170230  34.6763070  57.0772800
 135.6337360  34.2951260  57.7198110 139.6320700  31.7148630  58.6559990
 140.2350070  32.2868840  59.1308510 138.8913690  32.2788070  58.4333890
 142.7755300  32.1170190  53.9300270 142.9705930  33.0153640  54.1967700
 141.9885170  31.8857270  54.4233220 130.9607060  33.4630960  52.9676580
 131.4899820  32.6760760  52.8384530 131.5935380  34.1422150  53.2012110
 133.1544900  33.2006100  56.0221970 132.5247640  32.4993410  56.1892100
 132.6150040  33.9610230  55.8055130 144.3281910  49.3570900  55.6906830
 144.5034100  48.6708640  55.0467750 143.6303480  49.8817950  55.2983500
 133.2800460  32.4790080  68.4574460 132.9984730  32.9823680  67.6935280
 133.6620160  31.6811830  68.0916590 139.8815920  31.8943660  69.0354930
 139.7681370  32.2138270  69.9306450 140.6985660  32.2956170  68.7392210
 138.7874070  39.9136130  39.3989670 138.7068120  38.9990740  39.1281380
 138.3738490  40.4103200  38.6929380 136.9192110  41.6915150  41.2798940
 136.1434210  41.2115590  41.5697510 137.5705040  41.0120800  41.1055100
 130.9357940  42.0034960  42.1574700 130.1042820  41.7483670  42.5571210
 131.5438920  42.0745730  42.8932620 129.3449890  36.9636850  35.9417090
 128.4566590  37.3052820  35.8396970 129.6291080  36.7637170  35.0497920
 127.3082900  39.5642500  41.8256790 127.8799010  38.7964700  41.8260430
 127.3084440  39.8631260  40.9163400 128.5507770  34.9726860  43.6125720
 128.3710610  34.0752610  43.8928480 128.1487850  35.5198730  44.2872670
 137.3906270  37.1742720  41.5138030 137.7671090  36.3014600  41.4011700
 137.2925780  37.5101420  40.6228470 131.5211280  35.5468350  36.9755470
 131.6278030  36.4472080  37.2824230 130.6103640  35.4986320  36.6850120
 141.1730390  34.6693160  38.4466370 141.9940010  34.1789730  38.4891850
 141.2064470  35.2590820  39.1998210 129.1694440  37.4687360  42.2208060
 129.8504550  37.7325730  42.8395460 128.8542490  36.6288230  42.5546070
 133.3619010  38.5154720  41.3080650 133.8697230  39.0135690  41.9485670
 133.8932250  37.7389920  41.1320010 145.4629940  36.6859910  45.0110000
 144.7582110  37.0741620  44.4925110 145.7287860  37.3810200  45.6130930
 131.6455110  33.1553280  45.5744070 131.6473550  33.6725670  44.7689970
 130.8159420  32.6783460  45.5514000 132.8957960  42.7948460  43.7517570
 132.5627340  43.4217380  44.3938640 133.0724640  43.3210340  42.9719240
 141.4091870  36.6093540  41.2193910 140.7047440  36.8978430  41.7997020
 141.7704030  37.4193650  40.8593470 131.3270440  34.8663240  43.5814520
 131.6687250  35.7105290  43.2868390 130.3886250  35.0146980  43.6979860
 132.1077060  44.7629260  45.5666750 132.7251060  45.4380340  45.2851200
 131.2470180  45.1717240  45.4754250 144.4778790  36.0548330  41.6103120
 143.5303700  36.0887310  41.7418550 144.8028780  36.8687280  41.9952480
 135.0098330  32.3545510  39.9059110 135.3173310  31.7992400  39.1894610
 134.0799030  32.4889970  39.7232100 139.9598830  42.9742640  43.5249180
 140.3767620  42.7602750  42.6902640 140.6838650  43.2315430  44.0957800
 137.3848170  36.6911340  33.6386390 136.4451840  36.8525300  33.7238850
 137.7031430  37.4097020  33.0922380 143.9060930  41.3729860  43.6165420
 143.0779560  41.4422950  43.1415550 144.5011410  41.9584170  43.1481250
 140.8702940  38.1599180  44.5620290 140.4574120  38.9852890  44.8160280
 140.1378890  37.5744220  44.3696650 131.7164350  37.7202290  43.2038000
 132.2678940  37.8297630  42.4291250 132.2307860  38.0939890  43.9193230
 141.5603040  48.2058510  45.2501270 141.0833600  49.0130700  45.0573880
 140.8764830  47.5536840  45.4027480 132.5635860  44.3708330  48.2385970
 131.6664390  44.5948300  48.4859370 132.5888730  44.4943270  47.2897370
 131.3907080  41.2421650  46.8143340 131.2514850  42.1144450  47.1830740
 130.5088440  40.8994460  46.6691280 133.1887430  47.1843350  49.0228490
 133.1602860  47.5886300  48.1556920 133.0252400  46.2553710  48.8600090
 143.1858220  32.4744260  32.4668270 142.8730880  32.5671090  33.3667340
 143.9470690  33.0525290  32.4165700 129.7040360  39.8404060  36.9245610
 129.5837960  40.5666150  36.3126880 129.3941250  39.0706970  36.4473520
 145.1402250  47.9670450  50.3192660 145.6161970  48.4453340  50.9981740
 145.7609410  47.8987940  49.5938160 144.5435500  45.1583300  47.4792670
 144.6698560  44.9195180  46.5609850 144.5856880  44.3267840  47.9514750
 144.3959510  37.2115760  48.4442410 143.7803780  37.7195430  47.9157870
 144.0755930  36.3114090  48.3868350 132.1704020  33.1839130  40.3069280
 131.7272170  33.9648670  39.9753800 132.7289010  33.5069020  41.0140220
 136.4573830  36.0507650  45.9104600 135.9953200  36.2590670  46.7224540
 136.0551940  35.2367000  45.6075270 141.4578340  37.2716600  47.0401260
 140.6071930  36.9722350  47.3610330 141.2980130  37.5158610  46.1285080
 138.5528050  38.7718350  49.1400050 138.8781460  37.9382100  48.8002280
 139.3408380  39.2946870  49.2878380 135.2862840  32.8049830  35.1875110
 134.6617020  32.8009700  35.9128420 135.1992960  31.9380790  34.7911080
 134.2079920  33.7286460  42.1658880 134.5052250  34.6349290  42.0850900
 134.7565480  33.2405240  41.5518450 131.9618240  38.3072700  38.0350530
 131.7359160  38.0909870  38.9397150 131.1810770  38.7401160  37.6896500
 139.1916000  38.3136070  36.6341180 138.5924890  39.0371870  36.4504800
 139.7395610  38.2512850  35.8517630 134.4017450  39.2058280  48.7010800
 134.3061050  38.2653010  48.5511200 135.2449430  39.4273350  48.3058870
 137.7980870  36.9499610  38.6644460 138.1910440  37.2671810  37.8513150
 138.1597720  36.0711490  38.7788980 129.5327990  35.6171950  46.8544580
 129.1391380  36.4647160  47.0617360 128.8446390  34.9798320  47.0453220
 136.1073040  35.7006920  49.9241320 135.4171360  35.5079120  50.5587410
 136.8505340  35.9841560  50.4565620 126.8345040  33.5400410  40.8874660
 126.5458090  34.1103270  41.5999640 127.5790800  33.0604860  41.2505890
 127.0215270  37.4820530  32.0977380 126.9389940  38.4251290  32.2392370
 126.6698330  37.3395440  31.2189730 138.3836010  39.5405360  42.7595240
 137.6517130  40.0492170  43.1085340 137.9860350  38.7235340  42.4584020
 134.8213400  36.2159560  41.1647730 134.8249460  35.7749510  40.3152270
 135.7164520  36.5376890  41.2719550 130.6715780  36.0986050  40.1241940
 130.3315830  36.5761280  40.8808990 129.9093100  35.6451170  39.7643040
 134.8833550  37.2171640  34.1554490 135.0046370  37.1758120  35.1040310
 134.4982060  38.0795790  34.0001220 138.8461920  34.9939040  42.1718180
 138.8634660  35.4447690  43.0160030 138.5977500  34.0944680  42.3851620
 142.2732670  32.4071220  48.0104560 142.5978440  31.6760880  48.5362540
 142.3089180  32.0884860  47.1085550 135.1221370  40.2761340  42.9113140
 135.4891500  39.8019910  43.6574480 134.9326430  41.1502910  43.2521480
 127.9861860  35.0205030  39.0406610 127.7008780  34.6560700  39.8785230
 127.9240720  34.2885490  38.4269750 132.9120740  39.3169980  45.2297350
 132.6077810  40.1961960  45.4547710 133.8667200  39.3769770  45.2654790
 142.1990510  42.5196330  41.6190590 142.9189630  43.0151620  41.2286700
 141.9972330  41.8414220  40.9744460 137.6600450  33.9134290  35.7619980
 136.8465060  33.4147460  35.6865290 137.4662400  34.7532540  35.3456330
 137.5809310  42.5905390  47.5059590 137.5146620  41.6701060  47.2517180
 136.9514450  42.6880830  48.2204230 140.3748840  38.2853940  34.0582140
 141.2628460  38.5971170  33.8833480 140.3453930  37.4126190  33.6662720
 128.9684470  40.1572720  46.3768710 128.6099410  40.8226570  46.9642050
 128.6739030  39.3256270  46.7481330 132.1697590  40.6156960  49.2608260
 131.8697730  40.7614140  48.3636080 132.9408830  40.0562250  49.1681650
 137.5126040  45.4125960  47.2563390 137.5270580  44.4806920  47.0382300
 136.8051140  45.4985720  47.8953160 142.6463110  39.5965780  33.5262000
 142.5626830  40.0280000  32.6758440 143.3657300  40.0564130  33.9588820
 143.7237250  42.0533300  46.6031970 142.9985440  42.6462080  46.4061360
 144.2512710  42.0456840  45.8045340 139.2536840  43.7793470  40.1015820
 139.6060660  43.1821600  39.4417190 138.3699170  43.4537700  40.2724070
 130.5439110  31.8874840  37.5934110 130.4153740  31.8792740  38.5419030
 129.7201130  32.2257930  37.2425120 139.9929640  45.8570780  46.2717400
 140.3285880  46.4437470  46.9495320 139.0729980  45.7263490  46.5015190
 127.5433040  33.6465960  47.0540810 126.8291560  33.8462880  47.6593420
 127.9628080  32.8705530  47.4255610 135.8218220  45.9062110  49.4405460
 135.5015090  45.1871350  49.9851150 135.1476580  46.5817180  49.5141520
 139.0371820  36.1388270  44.8042260 139.4052640  35.3183480  45.1321830
 138.1770020  36.1990160  45.2197910 142.4033850  35.0945210  35.6129820
 141.7747010  35.1990880  34.8988050 141.9085770  35.3141990  36.4023700
 134.3717880  37.3731160  37.0287700 133.6634030  37.8417500  37.4701310
 134.6562360  36.7153170  37.6632890 135.9973810  38.7927860  45.0280230
 136.4959060  39.2673680  45.6932080 136.1396760  37.8691380  45.2350260
 138.4033310  34.0981820  38.4683490 138.2801090  34.1167950  37.5193000
 139.3517870  34.1460760  38.5881890 132.5752900  35.6816240  34.4038410
 133.4243430  36.1186390  34.3378600 132.2084170  35.9936500  35.2310470
 143.2040670  35.0095820  45.8708620 142.7014270  35.7501220  46.2102430
 144.0197330  35.3979820  45.5545410 141.4962680  40.2529000  39.3169980
 140.5552820  40.2679230  39.4917670 141.8106750  39.4664960  39.7630280
 138.8128700  44.8095000  49.8002360 138.2066860  44.8326600  49.0598110
 138.5082810  44.0778040  50.3369610 140.2429070  48.5375290  48.4111770
 141.1950820  48.4533310  48.3612010 140.0957290  49.2017000  49.0845560
 134.7499820  42.5959580  48.3298520 133.9845490  43.1644580  48.2453190
 134.9315780  42.3035790  47.4366750 141.8923170  44.3264910  48.8873540
 142.6332640  44.6640670  48.3841000 141.1295850  44.4956970  48.3343310
 129.7284960  39.3318180  49.6913070 129.7690300  39.0332050  50.5998300
 130.5830460  39.7325790  49.5320590 131.6690770  37.9110280  47.6587560
 131.1387230  37.4201230  47.0310900 132.3378840  38.3394480  47.1245490
 140.5668830  42.3779740  47.4228750 140.9809850  42.5324820  48.2719170
 139.6319830  42.5034960  47.5854530 141.0391000  39.7175900  49.4267900
 141.6211770  38.9628220  49.3388380 141.2152770  40.2483340  48.6499380
 132.1563070  34.8772650  47.7384850 132.0619940  34.2593400  47.0135720
 131.5760460  35.6038940  47.5114760 134.9224510  33.4345890  44.7712240
 134.4741810  33.4570150  43.9257790 134.2889710  33.0364910  45.3682540
 135.3284060  42.3300220  45.3924680 135.7472170  43.1732950  45.2200920
 134.4092690  42.4672260  45.1631460 137.6647960  40.0616400  46.7762520
 137.7844170  39.4657540  47.5157360 138.5241960  40.0986090  46.3563820
 140.0035860  40.6153590  45.3525030 139.4771080  41.1396210  44.7490170
 140.3467200  41.2480980  45.9834760 133.1791480  48.6353230  46.5082410
 132.6412570  49.3599290  46.1891110 133.4325440  48.1583570  45.7179750
 134.4316730  36.6037750  48.0338340 135.0216420  36.2953600  48.7216160
 133.6136970  36.1317500  48.1898240 139.2510160  36.2203560  48.2671360
 138.5625680  35.5585100  48.2021350 139.9716180  35.7741830  48.7119820
 139.8810560  32.8155190  34.3261620 140.1612850  31.9723090  34.6821040
 139.1076290  33.0478300  34.8400370 131.2005050  35.1047580  31.7852620
 131.5030950  35.1115010  30.8771770 131.9399640  34.7545440  32.2820280
 134.4189980  34.0482200  32.7708820 134.0711980  33.3706190  32.1911270
 134.6202750  33.5871710  33.5852210 143.5633370  47.5666620  47.0961620
 142.9635360  47.6259180  46.3525540 143.6927270  46.6271600  47.2258470
 144.2591280  42.0531920  34.9365530 145.0210190  42.6228570  35.0425220
 144.2745650  41.4859120  35.7073840 127.7595620  40.5769850  39.1673190
 127.1044460  40.3081490  38.5232890 128.5973570  40.4674330  38.7175170
 145.2651250  42.9082020  39.7807460 145.6360080  42.1249340  39.3743430
 145.9053180  43.5971120  39.6024760 142.2485010  44.2918600  45.1937780
 141.4344850  44.7215760  45.4563570 142.6559210  44.9037010  44.5806830
 140.7086060  35.3711140  33.3891680 141.1270940  35.1842120  32.5488340
 140.4022120  34.5190190  33.6994610 144.2075790  40.2835280  37.0867480
 143.8319390  39.5163210  36.6548770 143.4778910  40.6657980  37.5742410
 128.7971550  40.9622420  43.7076530 129.1644590  40.8749820  44.5872550
 128.2282370  40.1988970  43.6083390 143.5975410  39.4306800  46.7207000
 143.3661500  39.2019550  45.8204950 143.8579960  40.3506350  46.6751890
 128.3487550  37.8731510  47.6134950 127.4543600  37.8398270  47.9528660
 128.8885100  38.0718300  48.3786200 142.0363480  34.6563230  49.4986700
 142.9133660  34.6646630  49.8820700 142.0484320  33.9194070  48.8879050
 126.9733700  37.7868780  35.1098520 126.0697780  38.0498980  34.9350180
 127.4574320  38.0579950  34.3298480 143.4826750  38.5092770  40.3874720
 144.0064230  38.0155420  39.7564890 144.0686170  38.6443130  41.1322290
 143.6616470  38.5932640  43.9094270 142.7119180  38.5596180  44.0239260
 143.8429480  39.5032750  43.6744040 129.5160910  36.8434320  33.0192900
 130.2252610  36.4217540  32.5340180 128.8000850  36.9109550  32.3876250
 129.1635070  32.8973650  32.0595550 129.8863200  33.4382590  32.3776770
 129.4359590  32.6237070  31.1837090 142.9726720  37.7666120  36.3267130
 143.4685840  37.5336990  37.1116010 142.7742790  36.9277960  35.9104770
 128.8527260  32.1479840  41.9618170 129.5003450  31.5977220  41.5213330
 129.2729100  32.4022990  42.7833980 144.4013880  36.4027070  38.8604810
 144.2913160  36.2483110  39.7987080 145.1621470  35.8748010  38.6180220
 142.7479600  32.3421200  45.3187810 143.3851820  32.9555340  45.6847000
 142.8954490  32.3781860  44.3737040 145.2904150  34.2334990  32.1010950
 146.2153460  34.1016170  31.8929240 145.2679940  34.3127810  33.0547400
 145.3642640  35.0045650  34.7267660 144.5694140  34.9390770  35.2560570
 145.5685920  35.9396290  34.7153010 128.6059260  32.3035510  44.7043490
 128.2574080  32.7599330  45.4701670 128.2746960  31.4092640  44.7865920
 133.9129660  47.0314700  44.4706400 133.6721020  47.2989260  43.5836920
 134.8532300  47.2020430  44.5257260 136.1184080  33.4947390  48.2262910
 136.0572970  34.0869220  48.9758320 137.0584460  33.3873350  48.0813170
 138.7558640  33.1517450  47.8655200 139.3699050  33.4696740  47.2036280
 139.3008200  32.6666040  48.4851060 145.1733820  49.0509080  45.2717040
 144.6792100  49.4477950  44.5544170 144.5647110  48.4258290  45.6654320
 129.2779900  31.8311710  47.9794260 129.8262890  31.6499760  47.2160370
 129.3435210  31.0405820  48.5150570 139.4966680  31.7149590  44.1924490
 138.6226520  32.0484700  43.9897420 139.3877430  31.2422770  45.0176360
 140.4038660  33.9220460  45.5766210 140.0752020  33.1072220  45.1967940
 141.3520960  33.8790270  45.4531900 137.2441500  32.6319430  43.1317400
 136.4613290  33.1064930  43.4114160 136.9504430  31.7274260  43.0230580
 141.7962570  33.3342530  41.1766490 142.2370660  33.2787630  40.3288090
 141.5270160  34.2500540  41.2476670 143.6601140  32.9657770  39.1875310
 143.5989540  32.0218990  39.0406330 144.4393170  33.0737860  39.7328770
 128.5881910  32.9366910  35.6531120 129.3461270  33.0495790  35.0795150
 128.1259080  33.7736110  35.6074550 135.1295720  35.0506180  38.6433430
 134.3170230  34.6763070  38.3029310 135.6337360  34.2951260  38.9454620
 139.6320700  31.7148630  39.8816500 140.2350070  32.2868840  40.3565020
 138.8913690  32.2788070  39.6590400 142.7755300  32.1170190  35.1556780
 142.9705930  33.0153640  35.4224210 141.9885170  31.8857270  35.6489730
 130.9607060  33.4630960  34.1933090 131.4899820  32.6760760  34.0641040
 131.5935380  34.1422150  34.4268620 133.1544900  33.2006100  37.2478480
 132.5247640  32.4993410  37.4148610 132.6150040  33.9610230  37.0311640
 136.0936850  49.8145330  49.9189090 137.0204160  49.5789600  49.9625050
 136.0787280  50.6417330  49.4375120 133.2800460  32.4790080  49.6830970
 132.9984730  32.9823680  48.9191790 133.6620160  31.6811830  49.3173100
 139.8815920  31.8943660  50.2611440 139.7681370  32.2138270  51.1562960
 140.6985660  32.2956170  49.9648720 142.6614410  49.0415190  49.7430130
 143.4539730  48.5464420  49.5356090 142.9547560  49.7205330  50.3505740
 138.7874070  39.9136130  20.6246180 138.7068120  38.9990740  20.3537890
 138.3738490  40.4103200  19.9185890 136.9192110  41.6915150  22.5055450
 136.1434210  41.2115590  22.7954020 137.5705040  41.0120800  22.3311610
 130.9357940  42.0034960  23.3831210 130.1042820  41.7483670  23.7827720
 131.5438920  42.0745730  24.1189130 140.9399540  46.0975340  21.2854580
 140.4781070  45.3262580  21.6141750 141.7525090  46.1241410  21.7907030
 130.9159200  46.0375050  23.5789230 131.2187240  45.1472790  23.3999450
 131.6602790  46.5945270  23.3511480 129.3449890  36.9636850  17.1673600
 128.4566590  37.3052820  17.0653480 129.6291080  36.7637170  16.2754430
 127.3082900  39.5642500  23.0513300 127.8799010  38.7964700  23.0516940
 127.3084440  39.8631260  22.1419910 137.1662850  48.3833350  20.9058570
 136.5474290  48.8390850  20.3353010 138.0214630  48.5384810  20.5048270
 136.3601100  44.3672340  22.5125610 136.2909380  43.4262280  22.3514740
 137.1220960  44.4573750  23.0848180 128.5507770  34.9726860  24.8382230
 128.3710610  34.0752610  25.1184990 128.1487850  35.5198730  25.5129180
 137.3906270  37.1742720  22.7394540 137.7671090  36.3014600  22.6268210
 137.2925780  37.5101420  21.8484980 131.5211280  35.5468350  18.2011980
 131.6278030  36.4472080  18.5080740 130.6103640  35.4986320  17.9106630
 141.1730390  34.6693160  19.6722880 141.9940010  34.1789730  19.7148360
 141.2064470  35.2590820  20.4254720 129.1694440  37.4687360  23.4464570
 129.8504550  37.7325730  24.0651970 128.8542490  36.6288230  23.7802580
 133.3619010  38.5154720  22.5337160 133.8697230  39.0135690  23.1742180
 133.8932250  37.7389920  22.3576520 145.4629940  36.6859910  26.2366510
 144.7582110  37.0741620  25.7181620 145.7287860  37.3810200  26.8387440
 131.6455110  33.1553280  26.8000580 131.6473550  33.6725670  25.9946480
 130.8159420  32.6783460  26.7770510 138.0326200  43.2672590  18.2990480
 137.4143470  43.7322040  17.7353200 138.5449450  43.9600070  18.7159990
 132.8957960  42.7948460  24.9774080 132.5627340  43.4217380  25.6195150
 133.0724640  43.3210340  24.1975750 141.4091870  36.6093540  22.4450420
 140.7047440  36.8978430  23.0253530 141.7704030  37.4193650  22.0849980
 131.3270440  34.8663240  24.8071030 131.6687250  35.7105290  24.5124900
 130.3886250  35.0146980  24.9236370 127.4009400  43.9529120  15.6730110
 127.0237380  44.4416220  14.9415010 127.6582470  44.6254400  16.3036640
 143.0254650  46.2268670  24.7077900 142.3418170  46.8967780  24.6994570
 143.5648940  46.4249320  23.9422760 144.4778790  36.0548330  22.8359630
 143.5303700  36.0887310  22.9675060 144.8028780  36.8687280  23.2208990
 135.0098330  32.3545510  21.1315620 135.3173310  31.7992400  20.4151120
 134.0799030  32.4889970  20.9488610 140.5613390  48.0712800  23.4223080
 140.5740550  47.6675090  22.5545340 140.0088610  48.8460090  23.3184510
 141.8558810  44.7929020  18.5113250 141.7455140  43.8503350  18.6362670
 141.8527060  45.1544660  19.3976010 139.9598830  42.9742640  24.7505690
 140.3767620  42.7602750  23.9159150 140.6838650  43.2315430  25.3214310
 137.3979090  40.4194340  17.8675740 136.4708370  40.3531720  18.0964210
 137.5503910  41.3574470  17.7530980 137.3848170  36.6911340  14.8642900
 136.4451840  36.8525300  14.9495360 137.7031430  37.4097020  14.3178890
 143.9060930  41.3729860  24.8421930 143.0779560  41.4422950  24.3672060
 144.5011410  41.9584170  24.3737760 141.4276380  41.9814640  18.3710990
 140.8088800  41.6434190  17.7237290 141.4100830  41.3374400  19.0790180
 140.8702940  38.1599180  25.7876800 140.4574120  38.9852890  26.0416790
 140.1378890  37.5744220  25.5953160 133.0035730  40.9459080  20.6495470
 132.5992730  40.2336330  20.1541370 133.0898850  40.6012320  21.5383510
 133.4717430  44.6326640  22.8134680 133.1745720  44.0272110  22.1342460
 134.4217250  44.6703950  22.7024040 131.7164350  37.7202290  24.4294510
 132.2678940  37.8297630  23.6547760 132.2307860  38.0939890  25.1449740
 139.6041080  41.2201450  15.3783740 140.0434360  40.3823880  15.2321560
 140.3169500  41.8530850  15.4647880 137.7136460  46.1597520  19.3464980
 138.1532370  46.9021850  18.9320370 137.6523350  46.4024090  20.2703940
 143.1858220  32.4744260  13.6924780 142.8730880  32.5671090  14.5923850
 143.9470690  33.0525290  13.6422210 129.7040360  39.8404060  18.1502120
 129.5837960  40.5666150  17.5383390 129.3941250  39.0706970  17.6730030
 128.5873360  44.7119390  20.3676940 128.1801440  44.8533980  19.5130540
 129.4786370  44.4279550  20.1648150 144.5435500  45.1583300  28.7049180
 144.6698560  44.9195180  27.7866360 144.5856880  44.3267840  29.1771260
 140.3806640  49.1466640  16.7027990 140.2207780  48.8569580  17.6009820
 140.2153350  48.3706770  16.1673220 132.8595020  48.9265170  18.4799610
 132.6837500  48.0100710  18.2667410 132.0050760  49.2852460  18.7197410
 139.6482700  48.2816910  19.3374480 140.1039650  47.5006290  19.6513100
 139.9875220  48.9923730  19.8815660 144.3959510  37.2115760  29.6698920
 143.7803780  37.7195430  29.1414380 144.0755930  36.3114090  29.6124860
 132.1704020  33.1839130  21.5325790 131.7272170  33.9648670  21.2010310
 132.7289010  33.5069020  22.2396730 136.4573830  36.0507650  27.1361110
 135.9953200  36.2590670  27.9481050 136.0551940  35.2367000  26.8331780
 141.4578340  37.2716600  28.2657770 140.6071930  36.9722350  28.5866840
 141.2980130  37.5158610  27.3541590 138.5528050  38.7718350  30.3656560
 138.8781460  37.9382100  30.0258790 139.3408380  39.2946870  30.5134890
 135.2862840  32.8049830  16.4131620 134.6617020  32.8009700  17.1384930
 135.1992960  31.9380790  16.0167590 134.2079920  33.7286460  23.3915390
 134.5052250  34.6349290  23.3107410 134.7565480  33.2405240  22.7774960
 131.9618240  38.3072700  19.2607040 131.7359160  38.0909870  20.1653660
 131.1810770  38.7401160  18.9153010 139.1916000  38.3136070  17.8597690
 138.5924890  39.0371870  17.6761310 139.7395610  38.2512850  17.0774140
 134.4017450  39.2058280  29.9267310 134.3061050  38.2653010  29.7767710
 135.2449430  39.4273350  29.5315380 137.7980870  36.9499610  19.8900970
 138.1910440  37.2671810  19.0769660 138.1597720  36.0711490  20.0045490
 129.5327990  35.6171950  28.0801090 129.1391380  36.4647160  28.2873870
 128.8446390  34.9798320  28.2709730 136.1073040  35.7006920  31.1497830
 135.4171360  35.5079120  31.7843920 136.8505340  35.9841560  31.6822130
 126.8345040  33.5400410  22.1131170 126.5458090  34.1103270  22.8256150
 127.5790800  33.0604860  22.4762400 127.0215270  37.4820530  13.3233890
 126.9389940  38.4251290  13.4648880 126.6698330  37.3395440  12.4446240
 138.3836010  39.5405360  23.9851750 137.6517130  40.0492170  24.3341850
 137.9860350  38.7235340  23.6840530 134.8213400  36.2159560  22.3904240
 134.8249460  35.7749510  21.5408780 135.7164520  36.5376890  22.4976060
 130.6715780  36.0986050  21.3498450 130.3315830  36.5761280  22.1065500
 129.9093100  35.6451170  20.9899550 134.8833550  37.2171640  15.3811000
 135.0046370  37.1758120  16.3296820 134.4982060  38.0795790  15.2257730
 138.8461920  34.9939040  23.3974690 138.8634660  35.4447690  24.2416540
 138.5977500  34.0944680  23.6108130 133.8955050  39.5272780  14.7794300
 133.3271950  39.0791030  14.1530210 134.6044050  39.8865560  14.2459450
 142.2732670  32.4071220  29.2361070 142.5978440  31.6760880  29.7619050
 142.3089180  32.0884860  28.3342060 135.1221370  40.2761340  24.1369650
 135.4891500  39.8019910  24.8830990 134.9326430  41.1502910  24.4777990
 127.9861860  35.0205030  20.2663120 127.7008780  34.6560700  21.1041740
 127.9240720  34.2885490  19.6526260 132.9120740  39.3169980  26.4553860
 132.6077810  40.1961960  26.6804220 133.8667200  39.3769770  26.4911300
 131.4402530  43.5230970  17.0520710 130.6664790  42.9828590  16.8919430
 132.1697160  43.0037580  16.7138470 142.1990510  42.5196330  22.8447100
 142.9189630  43.0151620  22.4543210 141.9972330  41.8414220  22.2000970
 137.6600450  33.9134290  16.9876490 136.8465060  33.4147460  16.9121800
 137.4662400  34.7532540  16.5712840 140.3748840  38.2853940  15.2838650
 141.2628460  38.5971170  15.1089990 140.3453930  37.4126190  14.8919230
 131.4839930  43.1911350  20.6899520 132.0018600  42.3879610  20.6356410
 131.0323950  43.1290490  21.5316350 136.3709430  44.4577630  15.9626820
 136.7125130  45.2019860  15.4670140 135.5422140  44.7708750  16.3251650
 142.6463110  39.5965780  14.7518510 142.5626830  40.0280000  13.9014950
 143.3657300  40.0564130  15.1845330 143.7237250  42.0533300  27.8288480
 142.9985440  42.6462080  27.6317870 144.2512710  42.0456840  27.0301850
 143.6750360  46.4508040  17.4800640 143.0326520  45.7963660  17.7544360
 143.2881020  46.8563130  16.7041310 139.2536840  43.7793470  21.3272330
 139.6060660  43.1821600  20.6673700 138.3699170  43.4537700  21.4980580
 135.3400120  44.5391160  18.7342740 136.0271250  45.0860370  19.1150330
 134.5532540  45.0831890  18.7692350 127.4792520  40.1563980  14.2259820
 128.3487370  40.4388780  14.5095740 126.9882840  40.9699850  14.1108630
 134.6427330  41.5437190  18.3468100 135.0990110  42.3542440  18.5728290
 134.2915540  41.2260330  19.1786590 136.9459940  47.0543530  25.5760400
 137.5902160  47.2602910  26.2533820 137.3089380  46.2931930  25.1231250
 130.5439110  31.8874840  18.8190620 130.4153740  31.8792740  19.7675540
 129.7201130  32.2257930  18.4681630 138.2192020  45.0575880  24.2937850
 138.8614250  44.3569040  24.4070020 138.7441370  45.8374320  24.1134740
 142.0647740  45.3424500  14.0176990 141.8385320  44.6254940  14.6101630
 141.6743940  45.0936940  13.1798740 127.8463770  49.3691360  14.7921450
 128.2061410  49.9680700  14.1378720 127.7056110  49.9151250  15.5656480
 127.5433040  33.6465960  28.2797320 126.8291560  33.8462880  28.8849930
 127.9628080  32.8705530  28.6512120 141.6463990  43.2596440  15.6791150
 141.3585690  43.7209130  16.4669030 142.4416160  42.7994210  15.9475370
 133.8632390  46.7522560  15.6095120 133.8542490  47.4852250  14.9939630
 132.9430750  46.5054140  15.7022080 129.4639030  41.9737450  16.3541880
 128.8566980  42.7136350  16.3637180 129.9388380  42.0636810  15.5280080
 139.0371820  36.1388270  26.0298770 139.4052640  35.3183480  26.3578340
 138.1770020  36.1990160  26.4454420 142.4033850  35.0945210  16.8386330
 141.7747010  35.1990880  16.1244560 141.9085770  35.3141990  17.6280210
 136.8491990  46.8150800  14.2720310 136.9503970  46.6114790  13.3422290
 135.9493730  46.5609080  14.4768090 134.3717880  37.3731160  18.2544210
 133.6634030  37.8417500  18.6957820 134.6562360  36.7153170  18.8889400
 135.9973810  38.7927860  26.2536740 136.4959060  39.2673680  26.9188590
 136.1396760  37.8691380  26.4606770 138.4033310  34.0981820  19.6940000
 138.2801090  34.1167950  18.7449510 139.3517870  34.1460760  19.8138400
 135.4910100  49.3337120  18.9667980 135.7451600  49.2958510  18.0447350
 134.5422580  49.2070450  18.9596230 132.5752900  35.6816240  15.6294920
 133.4243430  36.1186390  15.5635110 132.2084170  35.9936500  16.4566980
 143.2040670  35.0095820  27.0965130 142.7014270  35.7501220  27.4358940
 144.0197330  35.3979820  26.7801920 141.4962680  40.2529000  20.5426490
 140.5552820  40.2679230  20.7174180 141.8106750  39.4664960  20.9886790
 131.4744320  41.9348600  14.1030450 132.2407590  41.8229960  14.6655880
 131.5519010  41.2386570  13.4507220 130.1691080  39.3673670  14.7863340
 130.2494670  38.4201180  14.8980740 131.0610830  39.6980550  14.8924000
 143.4988260  47.4237850  22.2180750 143.6235680  48.2469020  22.6904560
 144.3653820  47.2128580  21.8704900 130.9705790  49.5169060  21.8897880
 131.7068270  48.9684520  22.1606450 131.3546710  50.3825070  21.7503870
 127.8551270  45.5842630  17.7639390 126.9291050  45.8263770  17.7544800
 128.3207700  46.4116890  17.6424140 134.0808100  48.6899370  13.7123450
 134.8736710  48.9788200  13.2605240 133.5612450  48.2591540  13.0335930
 143.1338270  47.9169500  15.1360190 142.8479780  47.5034640  14.3214370
 142.9357820  48.8457210  15.0160710 134.5985500  43.9102780  13.5765800
 134.4936140  43.2955130  14.3027180 134.4309720  43.3868670  12.7928810
 137.8388230  42.9722810  14.1807790 137.2898330  43.4192110  14.8250530
 138.4607490  42.4672060  14.7045460 133.5063350  41.9313730  16.0773090
 133.9279770  41.7653600  16.9204480 133.6314190  41.1213960  15.5828230
 131.6690770  37.9110280  28.8844070 131.1387230  37.4201230  28.2567410
 132.3378840  38.3394480  28.3502000 136.0190990  40.9551340  13.3250190
 136.5396650  40.2400360  12.9591340 136.6659390  41.5937210  13.6250700
 140.5668830  42.3779740  28.6485260 140.9809850  42.5324820  29.4975680
 139.6319830  42.5034960  28.8111040 141.0391000  39.7175900  30.6524410
 141.6211770  38.9628220  30.5644890 141.2152770  40.2483340  29.8755890
 132.1563070  34.8772650  28.9641360 132.0619940  34.2593400  28.2392230
 131.5760460  35.6038940  28.7371270 134.9224510  33.4345890  25.9968750
 134.4741810  33.4570150  25.1514300 134.2889710  33.0364910  26.5939050
 137.6647960  40.0616400  28.0019030 137.7844170  39.4657540  28.7413870
 138.5241960  40.0986090  27.5820330 140.0035860  40.6153590  26.5781540
 139.4771080  41.1396210  25.9746680 140.3467200  41.2480980  27.2091270
 132.4022250  38.0046960  13.0231250 132.2011310  37.1414320  13.3844590
 132.2314300  37.9180320  12.0852850 134.4316730  36.6037750  29.2594850
 135.0216420  36.2953600  29.9472670 133.6136970  36.1317500  29.4154750
 139.2510160  36.2203560  29.4927870 138.5625680  35.5585100  29.4277860
 139.9716180  35.7741830  29.9376330 139.8810560  32.8155190  15.5518130
 140.1612850  31.9723090  15.9077550 139.1076290  33.0478300  16.0656880
 131.2005050  35.1047580  13.0109130 131.5030950  35.1115010  12.1028280
 131.9399640  34.7545440  13.5076790 134.4189980  34.0482200  13.9965330
 134.0711980  33.3706190  13.4167780 134.6202750  33.5871710  14.8108720
 136.5839020  49.0362950  15.6151930 137.4789810  49.3747920  15.6370690
 136.6156650  48.3142360  14.9876210 130.2235180  44.4090000  13.8438930
 130.6610050  44.9519670  14.4996510 130.7082910  43.5836950  13.8535270
 132.0342900  45.5288040  18.9561160 131.7338440  45.4053010  19.8565070
 131.9280390  44.6696630  18.5476890 144.8034820  45.3084440  13.6587840
 143.9727780  45.3761090  14.1295070 144.9806650  46.1988560  13.3554700
 144.2591280  42.0531920  16.1622040 145.0210190  42.6228570  16.2681730
 144.2745650  41.4859120  16.9330350 127.7595620  40.5769850  20.3929700
 127.1044460  40.3081490  19.7489400 128.5973570  40.4674330  19.9431680
 145.2651250  42.9082020  21.0063970 145.6360080  42.1249340  20.5999940
 145.9053180  43.5971120  20.8281270 142.2485010  44.2918600  26.4194290
 141.4344850  44.7215760  26.6820080 142.6559210  44.9037010  25.8063340
 144.3110450  42.3466290  13.3194560 144.5859290  43.2545170  13.1913780
 144.1221190  42.2828820  14.2556550 140.7086060  35.3711140  14.6148190
 141.1270940  35.1842120  13.7744850 140.4022120  34.5190190  14.9251120
 144.2075790  40.2835280  18.3123990 143.8319390  39.5163210  17.8805280
 143.4778910  40.6657980  18.7998920 128.7971550  40.9622420  24.9333040
 129.1644590  40.8749820  25.8129060 128.2282370  40.1988970  24.8339900
 143.5975410  39.4306800  27.9463510 143.3661500  39.2019550  27.0461460
 143.8579960  40.3506350  27.9008400 128.3487550  37.8731510  28.8391460
 127.4543600  37.8398270  29.1785170 128.8885100  38.0718300  29.6042710
 142.0363480  34.6563230  30.7243210 142.9133660  34.6646630  31.1077210
 142.0484320  33.9194070  30.1135560 126.9733700  37.7868780  16.3355030
 126.0697780  38.0498980  16.1606690 127.4574320  38.0579950  15.5554990
 143.4826750  38.5092770  21.6131230 144.0064230  38.0155420  20.9821400
 144.0686170  38.6443130  22.3578800 143.6616470  38.5932640  25.1350780
 142.7119180  38.5596180  25.2495770 143.8429480  39.5032750  24.9000550
 129.5160910  36.8434320  14.2449410 130.2252610  36.4217540  13.7596690
 128.8000850  36.9109550  13.6132760 129.1635070  32.8973650  13.2852060
 129.8863200  33.4382590  13.6033280 129.4359590  32.6237070  12.4093600
 142.9726720  37.7666120  17.5523640 143.4685840  37.5336990  18.3372520
 142.7742790  36.9277960  17.1361280 128.8527260  32.1479840  23.1874680
 129.5003450  31.5977220  22.7469840 129.2729100  32.4022990  24.0090490
 144.4013880  36.4027070  20.0861320 144.2913160  36.2483110  21.0243590
 145.1621470  35.8748010  19.8436730 142.7479600  32.3421200  26.5444320
 143.3851820  32.9555340  26.9103510 142.8954490  32.3781860  25.5993550
 145.2904150  34.2334990  13.3267460 146.2153460  34.1016170  13.1185750
 145.2679940  34.3127810  14.2803910 145.3642640  35.0045650  15.9524170
 144.5694140  34.9390770  16.4817080 145.5685920  35.9396290  15.9409520
 142.3061060  49.0437200  19.9462560 142.9020130  48.7221770  19.2696980
 142.5639210  48.5709020  20.7375830 128.6059260  32.3035510  25.9300000
 128.2574080  32.7599330  26.6958180 128.2746960  31.4092640  26.0122430
 136.1184080  33.4947390  29.4519420 136.0572970  34.0869220  30.2014830
 137.0584460  33.3873350  29.3069680 138.7558640  33.1517450  29.0911710
 139.3699050  33.4696740  28.4292790 139.3008200  32.6666040  29.7107570
 145.1733820  49.0509080  26.4973550 144.6792100  49.4477950  25.7800680
 144.5647110  48.4258290  26.8910830 129.2779900  31.8311710  29.2050770
 129.8262890  31.6499760  28.4416880 129.3435210  31.0405820  29.7407080
 139.4966680  31.7149590  25.4181000 138.6226520  32.0484700  25.2153930
 139.3877430  31.2422770  26.2432870 140.4038660  33.9220460  26.8022720
 140.0752020  33.1072220  26.4224450 141.3520960  33.8790270  26.6788410
 142.8573270  49.6932500  23.7760290 142.3976240  50.4448310  23.4018310
 142.2285730  48.9738970  23.7175090 133.2868990  48.0020740  22.9508420
 133.8034010  47.3908100  22.4256680 133.9366370  48.5049520  23.4419430
 136.0264490  48.8929230  23.7777400 136.3142300  48.6383530  22.9010410
 136.5387710  48.3406590  24.3682970 137.2441500  32.6319430  24.3573910
 136.4613290  33.1064930  24.6370670 136.9504430  31.7274260  24.2487090
 141.7962570  33.3342530  22.4023000 142.2370660  33.2787630  21.5544600
 141.5270160  34.2500540  22.4733180 143.6601140  32.9657770  20.4131820
 143.5989540  32.0218990  20.2662840 144.4393170  33.0737860  20.9585280
 127.9653890  49.1050130  19.3755770 127.7975930  48.4720810  20.0737660
 127.0988400  49.3109530  19.0249960 128.5881910  32.9366910  16.8787630
 129.3461270  33.0495790  16.3051660 128.1259080  33.7736110  16.8331060
 135.1295720  35.0506180  19.8689940 134.3170230  34.6763070  19.5285820
 135.6337360  34.2951260  20.1711130 139.6320700  31.7148630  21.1073010
 140.2350070  32.2868840  21.5821530 138.8913690  32.2788070  20.8846910
 142.7755300  32.1170190  16.3813290 142.9705930  33.0153640  16.6480720
 141.9885170  31.8857270  16.8746240 129.5716590  47.7983360  16.8205910
 129.0464210  48.1791390  16.1167870 129.4961170  48.4234130  17.5415620
 130.9607060  33.4630960  15.4189600 131.4899820  32.6760760  15.2897550
 131.5935380  34.1422150  15.6525130 133.1544900  33.2006100  18.4734990
 132.5247640  32.4993410  18.6405120 132.6150040  33.9610230  18.2568150
 144.3281910  49.3570900  18.1419850 144.5034100  48.6708640  17.4980770
 143.6303480  49.8817950  17.7496520 133.2800460  32.4790080  30.9087480
 132.9984730  32.9823680  30.1448300 133.6620160  31.6811830  30.5429610
 132.1709560  49.7465740  15.6955160 132.9028380  49.4625020  15.1479050
 132.4303230  49.5079020  16.5854540 131.3324350  45.8630470  15.7001490
 130.7033230  46.3315570  16.2487320 131.4472180  45.0179690  16.1347680
 139.8815920  31.8943660  31.4867950 139.7681370  32.2138270  32.3819470
 140.6985660  32.2956170  31.1905230 136.9192110  41.6915150   3.7311960
 136.1434210  41.2115590   4.0210530 137.5705040  41.0120800   3.5568120
 130.9357940  42.0034960   4.6087720 130.1042820  41.7483670   5.0084230
 131.5438920  42.0745730   5.3445640 140.9399540  46.0975340   2.5111090
 140.4781070  45.3262580   2.8398260 141.7525090  46.1241410   3.0163540
 130.9159200  46.0375050   4.8045740 131.2187240  45.1472790   4.6255960
 131.6602790  46.5945270   4.5767990 127.3082900  39.5642500   4.2769810
 127.8799010  38.7964700   4.2773450 127.3084440  39.8631260   3.3676420
 136.3601100  44.3672340   3.7382120 136.2909380  43.4262280   3.5771250
 137.1220960  44.4573750   4.3104690 128.5507770  34.9726860   6.0638740
 128.3710610  34.0752610   6.3441500 128.1487850  35.5198730   6.7385690
 137.3906270  37.1742720   3.9651050 137.7671090  36.3014600   3.8524720
 137.2925780  37.5101420   3.0741490 129.1694440  37.4687360   4.6721080
 129.8504550  37.7325730   5.2908480 128.8542490  36.6288230   5.0059090
 133.3619010  38.5154720   3.7593670 133.8697230  39.0135690   4.3998690
 133.8932250  37.7389920   3.5833030 145.4629940  36.6859910   7.4623020
 144.7582110  37.0741620   6.9438130 145.7287860  37.3810200   8.0643950
 131.6455110  33.1553280   8.0257090 131.6473550  33.6725670   7.2202990
 130.8159420  32.6783460   8.0027020 132.8957960  42.7948460   6.2030590
 132.5627340  43.4217380   6.8451660 133.0724640  43.3210340   5.4232260
 141.4091870  36.6093540   3.6706930 140.7047440  36.8978430   4.2510040
 141.7704030  37.4193650   3.3106490 131.3270440  34.8663240   6.0327540
 131.6687250  35.7105290   5.7381410 130.3886250  35.0146980   6.1492880
 132.1077060  44.7629260   8.0179770 132.7251060  45.4380340   7.7364220
 131.2470180  45.1717240   7.9267270 143.0254650  46.2268670   5.9334410
 142.3418170  46.8967780   5.9251080 143.5648940  46.4249320   5.1679270
 135.0098330  32.3545510   2.3572130 135.3173310  31.7992400   1.6407630
 134.0799030  32.4889970   2.1745120 140.5613390  48.0712800   4.6479590
 140.5740550  47.6675090   3.7801850 140.0088610  48.8460090   4.5441020
 139.9598830  42.9742640   5.9762200 140.3767620  42.7602750   5.1415660
 140.6838650  43.2315430   6.5470820 143.9060930  41.3729860   6.0678440
 143.0779560  41.4422950   5.5928570 144.5011410  41.9584170   5.5994270
 140.8702940  38.1599180   7.0133310 140.4574120  38.9852890   7.2673300
 140.1378890  37.5744220   6.8209670 133.4717430  44.6326640   4.0391190
 133.1745720  44.0272110   3.3598970 134.4217250  44.6703950   3.9280550
 131.7164350  37.7202290   5.6551020 132.2678940  37.8297630   4.8804270
 132.2307860  38.0939890   6.3706250 141.5603040  48.2058510   7.7014290
 141.0833600  49.0130700   7.5086900 140.8764830  47.5536840   7.8540500
 132.5635860  44.3708330  10.6898990 131.6664390  44.5948300  10.9372390
 132.5888730  44.4943270   9.7410390 131.3907080  41.2421650   9.2656360
 131.2514850  42.1144450   9.6343760 130.5088440  40.8994460   9.1204300
 133.1887430  47.1843350  11.4741510 133.1602860  47.5886300  10.6069940
 133.0252400  46.2553710  11.3113110 145.1402250  47.9670450  12.7705680
 145.6161970  48.4453340  13.4494760 145.7609410  47.8987940  12.0451180
 127.3425730  43.0119200   5.1827270 127.4206150  43.1467970   4.2382990
 127.9567410  42.3035090   5.3755390 144.5435500  45.1583300   9.9305690
 144.6698560  44.9195180   9.0122870 144.5856880  44.3267840  10.4027770
 138.4052240  48.8611300   8.5000500 138.9196910  48.7719310   9.3022930
 137.5621320  49.2071000   8.7928410 144.3959510  37.2115760  10.8955430
 143.7803780  37.7195430  10.3670890 144.0755930  36.3114090  10.8381370
 127.3985250  44.0533370   7.7221730 127.5616290  43.5838730   6.9041100
 127.8637700  43.5456930   8.3870570 132.1704020  33.1839130   2.7582300
 131.7272170  33.9648670   2.4266820 132.7289010  33.5069020   3.4653240
 136.4573830  36.0507650   8.3617620 135.9953200  36.2590670   9.1737560
 136.0551940  35.2367000   8.0588290 141.4578340  37.2716600   9.4914280
 140.6071930  36.9722350   9.8123350 141.2980130  37.5158610   8.5798100
 138.5528050  38.7718350  11.5913070 138.8781460  37.9382100  11.2515300
 139.3408380  39.2946870  11.7391400 134.2079920  33.7286460   4.6171900
 134.5052250  34.6349290   4.5363920 134.7565480  33.2405240   4.0031470
 134.4017450  39.2058280  11.1523820 134.3061050  38.2653010  11.0024220
 135.2449430  39.4273350  10.7571890 129.5327990  35.6171950   9.3057600
 129.1391380  36.4647160   9.5130380 128.8446390  34.9798320   9.4966240
 136.1073040  35.7006920  12.3754340 135.4171360  35.5079120  13.0100430
 136.8505340  35.9841560  12.9078640 126.8345040  33.5400410   3.3387680
 126.5458090  34.1103270   4.0512660 127.5790800  33.0604860   3.7018910
 138.3836010  39.5405360   5.2108260 137.6517130  40.0492170   5.5598360
 137.9860350  38.7235340   4.9097040 134.8213400  36.2159560   3.6160750
 134.8249460  35.7749510   2.7665290 135.7164520  36.5376890   3.7232570
 130.6715780  36.0986050   2.5754960 130.3315830  36.5761280   3.3322010
 129.9093100  35.6451170   2.2156060 138.8461920  34.9939040   4.6231200
 138.8634660  35.4447690   5.4673050 138.5977500  34.0944680   4.8364640
 142.2732670  32.4071220  10.4617580 142.5978440  31.6760880  10.9875560
 142.3089180  32.0884860   9.5598570 128.9724230  43.4284800   9.8817540
 128.5879020  42.7878470  10.4800500 129.2836420  44.1320920  10.4512270
 135.1221370  40.2761340   5.3626160 135.4891500  39.8019910   6.1087500
 134.9326430  41.1502910   5.7034500 132.9120740  39.3169980   7.6810370
 132.6077810  40.1961960   7.9060730 133.8667200  39.3769770   7.7167810
 142.1990510  42.5196330   4.0703610 142.9189630  43.0151620   3.6799720
 141.9972330  41.8414220   3.4257480 137.5809310  42.5905390   9.9572610
 137.5146620  41.6701060   9.7030200 136.9514450  42.6880830  10.6717250
 131.4839930  43.1911350   1.9156030 132.0018600  42.3879610   1.8612920
 131.0323950  43.1290490   2.7572860 128.9684470  40.1572720   8.8281730
 128.6099410  40.8226570   9.4155070 128.6739030  39.3256270   9.1994350
 132.1697590  40.6156960  11.7121280 131.8697730  40.7614140  10.8149100
 132.9408830  40.0562250  11.6194670 137.5126040  45.4125960   9.7076410
 137.5270580  44.4806920   9.4895320 136.8051140  45.4985720  10.3466180
 143.7237250  42.0533300   9.0544990 142.9985440  42.6462080   8.8574380
 144.2512710  42.0456840   8.2558360 139.2536840  43.7793470   2.5528840
 139.6060660  43.1821600   1.8930210 138.3699170  43.4537700   2.7237090
 136.9459940  47.0543530   6.8016910 137.5902160  47.2602910   7.4790330
 137.3089380  46.2931930   6.3487760 138.2192020  45.0575880   5.5194360
 138.8614250  44.3569040   5.6326530 138.7441370  45.8374320   5.3391250
 139.9929640  45.8570780   8.7230420 140.3285880  46.4437470   9.4008340
 139.0729980  45.7263490   8.9528210 127.5433040  33.6465960   9.5053830
 126.8291560  33.8462880  10.1106440 127.9628080  32.8705530   9.8768630
 127.8305630  47.6346220  10.4920360 127.9396750  46.6940960  10.3515750
 127.1786190  47.9000970   9.8434090 135.8218220  45.9062110  11.8918480
 135.5015090  45.1871350  12.4364170 135.1476580  46.5817180  11.9654540
 139.0371820  36.1388270   7.2555280 139.4052640  35.3183480   7.5834850
 138.1770020  36.1990160   7.6710930 135.9973810  38.7927860   7.4793250
 136.4959060  39.2673680   8.1445100 136.1396760  37.8691380   7.6863280
 143.2040670  35.0095820   8.3221640 142.7014270  35.7501220   8.6615450
 144.0197330  35.3979820   8.0058430 141.4962680  40.2529000   1.7683000
 140.5552820  40.2679230   1.9430690 141.8106750  39.4664960   2.2143300
 143.4988260  47.4237850   3.4437260 143.6235680  48.2469020   3.9161070
 144.3653820  47.2128580   3.0961410 130.9705790  49.5169060   3.1154390
 131.7068270  48.9684520   3.3862960 131.3546710  50.3825070   2.9760380
 129.9764070  48.7015130  12.3039970 130.7776800  49.0227180  12.7175370
 129.4615890  48.3410710  13.0259880 138.8128700  44.8095000  12.2515380
 138.2066860  44.8326600  11.5111130 138.5082810  44.0778040  12.7882630
 140.2429070  48.5375290  10.8624790 141.1950820  48.4533310  10.8125030
 140.0957290  49.2017000  11.5358580 127.6961880  41.1888590  11.2476020
 128.2000900  40.6095870  11.8192250 126.9569300  41.4728820  11.7852390
 134.7499820  42.5959580  10.7811540 133.9845490  43.1644580  10.6966210
 134.9315780  42.3035790   9.8879770 141.8923170  44.3264910  11.3386560
 142.6332640  44.6640670  10.8354020 141.1295850  44.4956970  10.7856330
 129.7284960  39.3318180  12.1426090 129.7690300  39.0332050  13.0511320
 130.5830460  39.7325790  11.9833610 131.6690770  37.9110280  10.1100580
 131.1387230  37.4201230   9.4823920 132.3378840  38.3394480   9.5758510
 140.5668830  42.3779740   9.8741770 140.9809850  42.5324820  10.7232190
 139.6319830  42.5034960  10.0367550 141.0391000  39.7175900  11.8780920
 141.6211770  38.9628220  11.7901400 141.2152770  40.2483340  11.1012400
 132.1563070  34.8772650  10.1897870 132.0619940  34.2593400   9.4648740
 131.5760460  35.6038940   9.9627780 134.9224510  33.4345890   7.2225260
 134.4741810  33.4570150   6.3770810 134.2889710  33.0364910   7.8195560
 135.3284060  42.3300220   7.8437700 135.7472170  43.1732950   7.6713940
 134.4092690  42.4672260   7.6144480 137.6647960  40.0616400   9.2275540
 137.7844170  39.4657540   9.9670380 138.5241960  40.0986090   8.8076840
 140.0035860  40.6153590   7.8038050 139.4771080  41.1396210   7.2003190
 140.3467200  41.2480980   8.4347780 133.1791480  48.6353230   8.9595430
 132.6412570  49.3599290   8.6404130 133.4325440  48.1583570   8.1692770
 134.4316730  36.6037750  10.4851360 135.0216420  36.2953600  11.1729180
 133.6136970  36.1317500  10.6411260 139.2510160  36.2203560  10.7184380
 138.5625680  35.5585100  10.6534370 139.9716180  35.7741830  11.1632840
 136.0353690  49.8704440   9.2182080 135.9612390  50.7739580   9.5254450
 135.1332530  49.5516340   9.1904150 127.4380980  47.1979030   2.5215700
 127.7683990  46.3300090   2.2894340 127.8671980  47.4037550   3.3520660
 127.9271190  48.0649620   5.2597330 127.4902180  48.2450420   6.0921480
 128.4948870  48.8224240   5.1179050 143.5633370  47.5666620   9.5474640
 142.9635360  47.6259180   8.8038560 143.6927270  46.6271600   9.6771490
 145.2651250  42.9082020   2.2320480 145.6360080  42.1249340   1.8256450
 145.9053180  43.5971120   2.0537780 142.2485010  44.2918600   7.6450800
 141.4344850  44.7215760   7.9076590 142.6559210  44.9037010   7.0319850
 128.7971550  40.9622420   6.1589550 129.1644590  40.8749820   7.0385570
 128.2282370  40.1988970   6.0596410 143.5975410  39.4306800   9.1720020
 143.3661500  39.2019550   8.2717970 143.8579960  40.3506350   9.1264910
 128.3487550  37.8731510  10.0647970 127.4543600  37.8398270  10.4041680
 128.8885100  38.0718300  10.8299220 142.0363480  34.6563230  11.9499720
 142.9133660  34.6646630  12.3333720 142.0484320  33.9194070  11.3392070
 143.4826750  38.5092770   2.8387740 144.0064230  38.0155420   2.2077910
 144.0686170  38.6443130   3.5835310 143.6616470  38.5932640   6.3607290
 142.7119180  38.5596180   6.4752280 143.8429480  39.5032750   6.1257060
 128.8527260  32.1479840   4.4131190 129.5003450  31.5977220   3.9726350
 129.2729100  32.4022990   5.2347000 142.7479600  32.3421200   7.7700830
 143.3851820  32.9555340   8.1360020 142.8954490  32.3781860   6.8250060
 128.6059260  32.3035510   7.1556510 128.2574080  32.7599330   7.9214690
 128.2746960  31.4092640   7.2378940 130.2123630  45.4755110  11.3209700
 130.1693260  45.1048020  12.2024160 130.3434640  46.4132680  11.4611520
 133.9129660  47.0314700   6.9219420 133.6721020  47.2989260   6.0349940
 134.8532300  47.2020430   6.9770280 136.1184080  33.4947390  10.6775930
 136.0572970  34.0869220  11.4271340 137.0584460  33.3873350  10.5326190
 138.7558640  33.1517450  10.3168220 139.3699050  33.4696740   9.6549300
 139.3008200  32.6666040  10.9364080 145.1733820  49.0509080   7.7230060
 144.6792100  49.4477950   7.0057190 144.5647110  48.4258290   8.1167340
 129.2779900  31.8311710  10.4307280 129.8262890  31.6499760   9.6673390
 129.3435210  31.0405820  10.9663590 130.0511660  48.4217360   8.4407480
 129.4571980  48.2902060   9.1797520 130.0435500  47.5855500   7.9749580
 139.4966680  31.7149590   6.6437510 138.6226520  32.0484700   6.4410440
 139.3877430  31.2422770   7.4689380 140.4038660  33.9220460   8.0279230
 140.0752020  33.1072220   7.6480960 141.3520960  33.8790270   7.9044920
 142.8573270  49.6932500   5.0016800 142.3976240  50.4448310   4.6274820
 142.2285730  48.9738970   4.9431600 129.6823890  45.7875740   7.3915520
 128.9557950  45.1681030   7.3241470 129.7433040  46.1816350   6.5213600
 133.2868990  48.0020740   4.1764930 133.8034010  47.3908100   3.6513190
 133.9366370  48.5049520   4.6675940 136.0264490  48.8929230   5.0033910
 136.3142300  48.6383530   4.1266920 136.5387710  48.3406590   5.5939480
 137.2441500  32.6319430   5.5830420 136.4613290  33.1064930   5.8627180
 136.9504430  31.7274260   5.4743600 141.7962570  33.3342530   3.6279510
 142.2370660  33.2787630   2.7801110 141.5270160  34.2500540   3.6989690
 139.6320700  31.7148630   2.3329520 140.2350070  32.2868840   2.8078040
 138.8913690  32.2788070   2.1103420 136.0936850  49.8145330  12.3702110
 137.0204160  49.5789600  12.4138070 136.0787280  50.6417330  11.8888140
 133.2800460  32.4790080  12.1343990 132.9984730  32.9823680  11.3704810
 133.6620160  31.6811830  11.7686120 139.8815920  31.8943660  12.7124460
 139.7681370  32.2138270  13.6075980 140.6985660  32.2956170  12.4161740
 142.6614410  49.0415190  12.1943150 143.4539730  48.5464420  11.9869110
 142.9547560  49.7205330  12.8018760 138.7874070  21.1392640 189.5937590
 138.7068120  20.2247250 189.3229300 138.3738490  21.6359710 188.8877300
 136.9192110  22.9171660 191.4746860 136.1434210  22.4372100 191.7645430
 137.5705040  22.2377310 191.3003020 140.9399540  27.3231850 190.2545990
 140.4781070  26.5519090 190.5833160 141.7525090  27.3497920 190.7598440
 130.9159200  27.2631560 192.5480640 131.2187240  26.3729300 192.3690860
 131.6602790  27.8201780 192.3202890 129.3449890  18.1893360 186.1365010
 128.4566590  18.5309330 186.0344890 129.6291080  17.9893680 185.2445840
 127.3082900  20.7899010 192.0204710 127.8799010  20.0221210 192.0208350
 127.3084440  21.0887770 191.1111320 137.1662850  29.6089860 189.8749980
 136.5474290  30.0647360 189.3044420 138.0214630  29.7641320 189.4739680
 136.3601100  25.5928850 191.4817020 136.2909380  24.6518790 191.3206150
 137.1220960  25.6830260 192.0539590 137.3906270  18.3999230 191.7085950
 137.7671090  17.5271110 191.5959620 137.2925780  18.7357930 190.8176390
 131.5211280  16.7724860 187.1703390 131.6278030  17.6728590 187.4772150
 130.6103640  16.7242830 186.8798040 141.1730390  15.8949670 188.6414290
 141.9940010  15.4046240 188.6839770 141.2064470  16.4847330 189.3946130
 129.1694440  18.6943870 192.4155980 129.8504550  18.9582240 193.0343380
 128.8542490  17.8544740 192.7493990 133.3619010  19.7411230 191.5028570
 133.8697230  20.2392200 192.1433590 133.8932250  18.9646430 191.3267930
 138.0326200  24.4929100 187.2681890 137.4143470  24.9578550 186.7044610
 138.5449450  25.1856580 187.6851400 141.4091870  17.8350050 191.4141830
 140.7047440  18.1234940 191.9944940 141.7704030  18.6450160 191.0541390
 127.4009400  25.1785630 184.6421520 127.0237380  25.6672730 183.9106420
 127.6582470  25.8510910 185.2728050 144.4778790  17.2804840 191.8051040
```
