## Supplementary material for "How a pathogenic mutation impairs Hsp60 functional dynamics from monomeric to fully assembled states": Input scripts and videos: D_WT_ASHASP.rst (part 14 of 20)

```
  80.2243820  48.8390850 189.3044420  81.6984160  48.5384810 189.4739680
  80.0370630  44.3672340 191.4817020  79.9678910  43.4262280 191.3206150
  80.7990490  44.4573750 192.0539590  81.0675800  37.1742720 191.7085950
  81.4440620  36.3014600 191.5959620  80.9695310  37.5101420 190.8176390
  75.1980810  35.5468350 187.1703390  75.3047560  36.4472080 187.4772150
  74.2873170  35.4986320 186.8798040  84.8499920  34.6693160 188.6414290
  85.6709540  34.1789730 188.6839770  84.8834000  35.2590820 189.3946130
  72.8463970  37.4687360 192.4155980  73.5274080  37.7325730 193.0343380
  72.5312020  36.6288230 192.7493990  77.0388540  38.5154720 191.5028570
  77.5466760  39.0135690 192.1433590  77.5701780  37.7389920 191.3267930
  81.7095730  43.2672590 187.2681890  81.0913000  43.7322040 186.7044610
  82.2218980  43.9600070 187.6851400  85.0861400  36.6093540 191.4141830
  84.3816970  36.8978430 191.9944940  85.4473560  37.4193650 191.0541390
  71.0778930  43.9529120 184.6421520  70.7006910  44.4416220 183.9106420
  71.3352000  44.6254400 185.2728050  88.1548320  36.0548330 191.8051040
  87.2073230  36.0887310 191.9366470  88.4798310  36.8687280 192.1900400
  78.6867860  32.3545510 190.1007030  78.9942840  31.7992400 189.3842530
  77.7568560  32.4889970 189.9180020  84.2382920  48.0712800 192.3914490
  84.2510080  47.6675090 191.5236750  83.6858140  48.8460090 192.2875920
  85.5328340  44.7929020 187.4804660  85.4224670  43.8503350 187.6054080
  85.5296590  45.1544660 188.3667420  81.0748620  40.4194340 186.8367150
  80.1477900  40.3531720 187.0655620  81.2273440  41.3574470 186.7222390
  81.0617700  36.6911340 183.8334310  80.1221370  36.8525300 183.9186770
  81.3800960  37.4097020 183.2870300  85.1045910  41.9814640 187.3402400
  84.4858330  41.6434190 186.6928700  85.0870360  41.3374400 188.0481590
  76.6805260  40.9459080 189.6186880  76.2762260  40.2336330 189.1232780
  76.7668380  40.6012320 190.5074920  77.1486960  44.6326640 191.7826090
  76.8515250  44.0272110 191.1033870  78.0986780  44.6703950 191.6715450
  83.2810610  41.2201450 184.3475150  83.7203890  40.3823880 184.2012970
  83.9939030  41.8530850 184.4339290  81.3905990  46.1597520 188.3156390
  81.8301900  46.9021850 187.9011780  81.3292880  46.4024090 189.2395350
  86.8627750  32.4744260 182.6616190  86.5500410  32.5671090 183.5615260
  87.6240220  33.0525290 182.6113620  73.3809890  39.8404060 187.1193530
  73.2607490  40.5666150 186.5074800  73.0710780  39.0706970 186.6421440
  72.2642890  44.7119390 189.3368350  71.8570970  44.8533980 188.4821950
  73.1555900  44.4279550 189.1339560  84.0576170  49.1466640 185.6719400
  83.8977310  48.8569580 186.5701230  83.8922880  48.3706770 185.1364630
  76.5364550  48.9265170 187.4491020  76.3607030  48.0100710 187.2358820
  75.6820290  49.2852460 187.6888820  83.7602300  46.6554200 184.2317400
  83.0667460  46.6531490 183.5719680  84.5025160  46.2313520 183.8011570
  83.3252230  48.2816910 188.3065890  83.7809180  47.5006290 188.6204510
  83.6644750  48.9923730 188.8507070  75.8473550  33.1839130 190.5017200
  75.4041700  33.9648670 190.1701720  76.4058540  33.5069020 191.2088140
  78.9632370  32.8049830 185.3823030  78.3386550  32.8009700 186.1076340
  78.8762490  31.9380790 184.9859000  77.8849450  33.7286460 192.3606800
  78.1821780  34.6349290 192.2798820  78.4335010  33.2405240 191.7466370
  75.6387770  38.3072700 188.2298450  75.4128690  38.0909870 189.1345070
  74.8580300  38.7401160 187.8844420  82.8685530  38.3136070 186.8289100
  82.2694420  39.0371870 186.6452720  83.4165140  38.2512850 186.0465550
  81.4750400  36.9499610 188.8592380  81.8679970  37.2671810 188.0461070
  81.8367250  36.0711490 188.9736900  70.5114570  33.5400410 191.0822580
  70.2227620  34.1103270 191.7947560  71.2560330  33.0604860 191.4453810
  70.6984800  37.4820530 182.2925300  70.6159470  38.4251290 182.4340290
  70.3467860  37.3395440 181.4137650  78.4982930  36.2159560 191.3595650
  78.5018990  35.7749510 190.5100190  79.3934050  36.5376890 191.4667470
  74.3485310  36.0986050 190.3189860  74.0085360  36.5761280 191.0756910
  73.5862630  35.6451170 189.9590960  78.5603080  37.2171640 184.3502410
  78.6815900  37.1758120 185.2988230  78.1751590  38.0795790 184.1949140
  77.5724580  39.5272780 183.7485710  77.0041480  39.0791030 183.1221620
  78.2813580  39.8865560 183.2150860  71.6631390  35.0205030 189.2354530
  71.3778310  34.6560700 190.0733150  71.6010250  34.2885490 188.6217670
  75.1172060  43.5230970 186.0212120  74.3434320  42.9828590 185.8610840
  75.8466690  43.0037580 185.6829880  85.8760040  42.5196330 191.8138510
  86.5959160  43.0151620 191.4234620  85.6741860  41.8414220 191.1692380
  81.3369980  33.9134290 185.9567900  80.5234590  33.4147460 185.8813210
  81.1431930  34.7532540 185.5404250  84.0518370  38.2853940 184.2530060
  84.9397990  38.5971170 184.0781400  84.0223460  37.4126190 183.8610640
  75.1609460  43.1911350 189.6590930  75.6788130  42.3879610 189.6047820
  74.7093480  43.1290490 190.5007760  80.0478960  44.4577630 184.9318230
  80.3894660  45.2019860 184.4361550  79.2191670  44.7708750 185.2943060
  86.3232640  39.5965780 183.7209920  86.2396360  40.0280000 182.8706360
  87.0426830  40.0564130 184.1536740  87.3519890  46.4508040 186.4492050
  86.7096050  45.7963660 186.7235770  86.9650550  46.8563130 185.6732720
  82.9306370  43.7793470 190.2963740  83.2830190  43.1821600 189.6365110
  82.0468700  43.4537700 190.4671990  79.0169650  44.5391160 187.7034150
  79.7040780  45.0860370 188.0841740  78.2302070  45.0831890 187.7383760
  71.1562050  40.1563980 183.1951230  72.0256900  40.4388780 183.4787150
  70.6652370  40.9699850 183.0800040  78.3196860  41.5437190 187.3159510
  78.7759640  42.3542440 187.5419700  77.9685070  41.2260330 188.1478000
  74.2208640  31.8874840 187.7882030  74.0923270  31.8792740 188.7366950
  73.3970660  32.2257930 187.4373040  85.7417270  45.3424500 182.9868400
  85.5154850  44.6254940 183.5793040  85.3513470  45.0936940 182.1490150
  71.5233300  49.3691360 183.7612860  71.8830940  49.9680700 183.1070130
  71.3825640  49.9151250 184.5347890  85.3233520  43.2596440 184.6482560
  85.0355220  43.7209130 185.4360440  86.1185690  42.7994210 184.9166780
  77.5401920  46.7522560 184.5786530  77.5312020  47.4852250 183.9631040
  76.6200280  46.5054140 184.6713490  73.1408560  41.9737450 185.3233290
  72.5336510  42.7136350 185.3328590  73.6157910  42.0636810 184.4971490
  86.0803380  35.0945210 185.8077740  85.4516540  35.1990880 185.0935970
  85.5855300  35.3141990 186.5971620  80.5261520  46.8150800 183.2411720
  80.6273500  46.6114790 182.3113700  79.6263260  46.5609080 183.4459500
  78.0487410  37.3731160 187.2235620  77.3403560  37.8417500 187.6649230
  78.3331890  36.7153170 187.8580810  82.0802840  34.0981820 188.6631410
  81.9570620  34.1167950 187.7140920  83.0287400  34.1460760 188.7829810
  79.1679630  49.3337120 187.9359390  79.4221130  49.2958510 187.0138760
  78.2192110  49.2070450 187.9287640  76.2522430  35.6816240 184.5986330
  77.1012960  36.1186390 184.5326520  75.8853700  35.9936500 185.4258390
  85.1732210  40.2529000 189.5117900  84.2322350  40.2679230 189.6865590
  85.4876280  39.4664960 189.9578200  75.1513850  41.9348600 183.0721860
  75.9177120  41.8229960 183.6347290  75.2288540  41.2386570 182.4198630
  73.8460610  39.3673670 183.7554750  73.9264200  38.4201180 183.8672150
  74.7380360  39.6980550 183.8615410  87.1757790  47.4237850 191.1872160
  87.3005210  48.2469020 191.6595970  88.0423350  47.2128580 190.8396310
  74.6475320  49.5169060 190.8589290  75.3837800  48.9684520 191.1297860
  75.0316240  50.3825070 190.7195280  71.5320800  45.5842630 186.7330800
  70.6060580  45.8263770 186.7236210  71.9977230  46.4116890 186.6115550
  77.7577630  48.6899370 182.6814860  78.5506240  48.9788200 182.2296650
  77.2381980  48.2591540 182.0027340  86.8107800  47.9169500 184.1051600
  86.5249310  47.5034640 183.2905780  86.6127350  48.8457210 183.9852120
  78.2755030  43.9102780 182.5457210  78.1705670  43.2955130 183.2718590
  78.1079250  43.3868670 181.7620220  81.5157760  42.9722810 183.1499200
  80.9667860  43.4192110 183.7941940  82.1377020  42.4672060 183.6736870
  77.1832880  41.9313730 185.0464500  77.6049300  41.7653600 185.8895890
  77.3083720  41.1213960 184.5519640  79.6960520  40.9551340 182.2941600
  80.2166180  40.2400360 181.9282750  80.3428920  41.5937210 182.5942110
  76.0791780  38.0046960 181.9922660  75.8780840  37.1414320 182.3536000
  75.9083830  37.9180320 181.0544260  83.5580090  32.8155190 184.5209540
  83.8382380  31.9723090 184.8768960  82.7845820  33.0478300 185.0348290
  74.8774580  35.1047580 181.9800540  75.1800480  35.1115010 181.0719690
  75.6169170  34.7545440 182.4768200  78.0959510  34.0482200 182.9656740
  77.7481510  33.3706190 182.3859190  78.2972280  33.5871710 183.7800130
  80.2608550  49.0362950 184.5843340  81.1559340  49.3747920 184.6062100
  80.2926180  48.3142360 183.9567620  73.9004710  44.4090000 182.8130340
  74.3379580  44.9519670 183.4687920  74.3852440  43.5836950 182.8226680
  71.1150510  47.1979030 190.2650600  71.4453520  46.3300090 190.0329240
  71.5441510  47.4037550 191.0955560  75.7112430  45.5288040 187.9252570
  75.4107970  45.4053010 188.8256480  75.6049920  44.6696630 187.5168300
  88.4804350  45.3084440 182.6279250  87.6497310  45.3761090 183.0986480
  88.6576180  46.1988560 182.3246110  87.9360810  42.0531920 185.1313450
  88.6979720  42.6228570 185.2373140  87.9515180  41.4859120 185.9021760
  71.4365150  40.5769850 189.3621110  70.7813990  40.3081490 188.7180810
  72.2743100  40.4674330 188.9123090  88.9420780  42.9082020 189.9755380
  89.3129610  42.1249340 189.5691350  89.5822710  43.5971120 189.7972680
  87.9879980  42.3466290 182.2885970  88.2628820  43.2545170 182.1605190
  87.7990720  42.2828820 183.2247960  84.3855590  35.3711140 183.5839600
  84.8040470  35.1842120 182.7436260  84.0791650  34.5190190 183.8942530
  87.8845320  40.2835280 187.2815400  87.5088920  39.5163210 186.8496690
  87.1548440  40.6657980 187.7690330  70.6503230  37.7868780 185.3046440
  69.7467310  38.0498980 185.1298100  71.1343850  38.0579950 184.5246400
  87.1596280  38.5092770 190.5822640  87.6833760  38.0155420 189.9512810
  87.7455700  38.6443130 191.3270210  73.1930440  36.8434320 183.2140820
  73.9022140  36.4217540 182.7288100  72.4770380  36.9109550 182.5824170
  72.8404600  32.8973650 182.2543470  73.5632730  33.4382590 182.5724690
  73.1129120  32.6237070 181.3785010  86.6496250  37.7666120 186.5215050
  87.1455370  37.5336990 187.3063930  86.4512320  36.9277960 186.1052690
  72.5296790  32.1479840 192.1566090  73.1772980  31.5977220 191.7161250
  72.9498630  32.4022990 192.9781900  88.0783410  36.4027070 189.0552730
  87.9682690  36.2483110 189.9935000  88.8391000  35.8748010 188.8128140
  88.9673680  34.2334990 182.2958870  89.8922990  34.1016170 182.0877160
  88.9449470  34.3127810 183.2495320  89.0412170  35.0045650 184.9215580
  88.2463670  34.9390770 185.4508490  89.2455450  35.9396290 184.9100930
  85.9830590  49.0437200 188.9153970  86.5789660  48.7221770 188.2388390
  86.2408740  48.5709020 189.7067240  86.5342800  49.6932500 192.7451700
  86.0745770  50.4448310 192.3709720  85.9055260  48.9738970 192.6866500
  76.9638520  48.0020740 191.9199830  77.4803540  47.3908100 191.3948090
  77.6135900  48.5049520 192.4110840  85.4732100  33.3342530 191.3714410
  85.9140190  33.2787630 190.5236010  85.2039690  34.2500540 191.4424590
  87.3370670  32.9657770 189.3823230  87.2759070  32.0218990 189.2354250
  88.1162700  33.0737860 189.9276690  71.6423420  49.1050130 188.3447180
  71.4745460  48.4720810 189.0429070  70.7757930  49.3109530 187.9941370
  72.2651440  32.9366910 185.8479040  73.0230800  33.0495790 185.2743070
  71.8028610  33.7736110 185.8022470  78.8065250  35.0506180 188.8381350
  77.9939760  34.6763070 188.4977230  79.3106890  34.2951260 189.1402540
  83.3090230  31.7148630 190.0764420  83.9119600  32.2868840 190.5512940
  82.5683220  32.2788070 189.8538320  86.4524830  32.1170190 185.3504700
  86.6475460  33.0153640 185.6172130  85.6654700  31.8857270 185.8437650
  73.2486120  47.7983360 185.7897320  72.7233740  48.1791390 185.0859280
  73.1730700  48.4234130 186.5107030  74.6376590  33.4630960 184.3881010
  75.1669350  32.6760760 184.2588960  75.2704910  34.1422150 184.6216540
  76.8314430  33.2006100 187.4426400  76.2017170  32.4993410 187.6096530
  76.2919570  33.9610230 187.2259560  88.0051440  49.3570900 187.1111260
  88.1803630  48.6708640 186.4672180  87.3073010  49.8817950 186.7187930
  75.8479090  49.7465740 184.6646570  76.5797910  49.4625020 184.1170460
  76.1072760  49.5079020 185.5545950  75.0093880  45.8630470 184.6692900
  74.3802760  46.3315570 185.2178730  75.1241710  45.0179690 185.1039090
  82.4643600  39.9136130 170.8194100  82.3837650  38.9990740 170.5485810
  82.0508020  40.4103200 170.1133810  80.5961640  41.6915150 172.7003370
  79.8203740  41.2115590 172.9901940  81.2474570  41.0120800 172.5259530
  74.6127470  42.0034960 173.5779130  73.7812350  41.7483670 173.9775640
  75.2208450  42.0745730 174.3137050  74.5928730  46.0375050 173.7737150
  74.8956770  45.1472790 173.5947370  75.3372320  46.5945270 173.5459400
  73.0219420  36.9636850 167.3621520  72.1336120  37.3052820 167.2601400
  73.3060610  36.7637170 166.4702350  70.9852430  39.5642500 173.2461220
  71.5568540  38.7964700 173.2464860  70.9853970  39.8631260 172.3367830
  72.2277300  34.9726860 175.0330150  72.0480140  34.0752610 175.3132910
  71.8257380  35.5198730 175.7077100  81.0675800  37.1742720 172.9342460
  81.4440620  36.3014600 172.8216130  80.9695310  37.5101420 172.0432900
  75.1980810  35.5468350 168.3959900  75.3047560  36.4472080 168.7028660
  74.2873170  35.4986320 168.1054550  84.8499920  34.6693160 169.8670800
  85.6709540  34.1789730 169.9096280  84.8834000  35.2590820 170.6202640
  72.8463970  37.4687360 173.6412490  73.5274080  37.7325730 174.2599890
  72.5312020  36.6288230 173.9750500  77.0388540  38.5154720 172.7285080
  77.5466760  39.0135690 173.3690100  77.5701780  37.7389920 172.5524440
  89.1399470  36.6859910 176.4314430  88.4351640  37.0741620 175.9129540
  89.4057390  37.3810200 177.0335360  75.3224640  33.1553280 176.9948500
  75.3243080  33.6725670 176.1894400  74.4928950  32.6783460 176.9718430
  81.7095730  43.2672590 168.4938400  81.0913000  43.7322040 167.9301120
  82.2218980  43.9600070 168.9107910  76.5727490  42.7948460 175.1722000
  76.2396870  43.4217380 175.8143070  76.7494170  43.3210340 174.3923670
  85.0861400  36.6093540 172.6398340  84.3816970  36.8978430 173.2201450
  85.4473560  37.4193650 172.2797900  75.0039970  34.8663240 175.0018950
  75.3456780  35.7105290 174.7072820  74.0655780  35.0146980 175.1184290
  75.7846590  44.7629260 176.9871180  76.4020590  45.4380340 176.7055630
  74.9239710  45.1717240 176.8958680  71.0778930  43.9529120 165.8678030
  70.7006910  44.4416220 165.1362930  71.3352000  44.6254400 166.4984560
  88.1548320  36.0548330 173.0307550  87.2073230  36.0887310 173.1622980
  88.4798310  36.8687280 173.4156910  78.6867860  32.3545510 171.3263540
  78.9942840  31.7992400 170.6099040  77.7568560  32.4889970 171.1436530
  84.5472470  38.1599180 175.9824720  84.1343650  38.9852890 176.2364710
  83.8148420  37.5744220 175.7901080  76.6805260  40.9459080 170.8443390
  76.2762260  40.2336330 170.3489290  76.7668380  40.6012320 171.7331430
  77.1486960  44.6326640 173.0082600  76.8515250  44.0272110 172.3290380
  78.0986780  44.6703950 172.8971960  75.3933880  37.7202290 174.6242430
  75.9448470  37.8297630 173.8495680  75.9077390  38.0939890 175.3397660
  85.2372570  48.2058510 176.6705700  84.7603130  49.0130700 176.4778310
  84.5534360  47.5536840 176.8231910  76.2405390  44.3708330 179.6590400
  75.3433920  44.5948300 179.9063800  76.2658260  44.4943270 178.7101800
  75.0676610  41.2421650 178.2347770  74.9284380  42.1144450 178.6035170
  74.1857970  40.8994460 178.0895710  76.8656960  47.1843350 180.4432920
  76.8372390  47.5886300 179.5761350  76.7021930  46.2553710 180.2804520
  73.3809890  39.8404060 168.3450040  73.2607490  40.5666150 167.7331310
  73.0710780  39.0706970 167.8677950  88.8171780  47.9670450 181.7397090
  89.2931500  48.4453340 182.4186170  89.4378940  47.8987940 181.0142590
  71.0195260  43.0119200 174.1518680  71.0975680  43.1467970 173.2074400
  71.6336940  42.3035090 174.3446800  72.2642890  44.7119390 170.5624860
  71.8570970  44.8533980 169.7078460  73.1555900  44.4279550 170.3596070
  88.2205030  45.1583300 178.8997100  88.3468090  44.9195180 177.9814280
  88.2626410  44.3267840 179.3719180  82.0821770  48.8611300 177.4691910
  82.5966440  48.7719310 178.2714340  81.2390850  49.2071000 177.7619820
  76.5364550  48.9265170 168.6747530  76.3607030  48.0100710 168.4615330
  75.6820290  49.2852460 168.9145330  88.0729040  37.2115760 179.8646840
  87.4573310  37.7195430 179.3362300  87.7525460  36.3114090 179.8072780
  71.0754780  44.0533370 176.6913140  71.2385820  43.5838730 175.8732510
  71.5407230  43.5456930 177.3561980  75.8473550  33.1839130 171.7273710
  75.4041700  33.9648670 171.3958230  76.4058540  33.5069020 172.4344650
  80.1343360  36.0507650 177.3309030  79.6722730  36.2590670 178.1428970
  79.7321470  35.2367000 177.0279700  85.1347870  37.2716600 178.4605690
  84.2841460  36.9722350 178.7814760  84.9749660  37.5158610 177.5489510
  82.2297580  38.7718350 180.5604480  82.5550990  37.9382100 180.2206710
  83.0177910  39.2946870 180.7082810  78.9632370  32.8049830 166.6079540
  78.3386550  32.8009700 167.3332850  78.8762490  31.9380790 166.2115510
  77.8849450  33.7286460 173.5863310  78.1821780  34.6349290 173.5055330
  78.4335010  33.2405240 172.9722880  75.6387770  38.3072700 169.4554960
  75.4128690  38.0909870 170.3601580  74.8580300  38.7401160 169.1100930
  78.0786980  39.2058280 180.1215230  77.9830580  38.2653010 179.9715630
  78.9218960  39.4273350 179.7263300  81.4750400  36.9499610 170.0848890
  81.8679970  37.2671810 169.2717580  81.8367250  36.0711490 170.1993410
  73.2097520  35.6171950 178.2749010  72.8160910  36.4647160 178.4821790
  72.5215920  34.9798320 178.4657650  79.7842570  35.7006920 181.3445750
  79.0940890  35.5079120 181.9791840  80.5274870  35.9841560 181.8770050
  70.5114570  33.5400410 172.3079090  70.2227620  34.1103270 173.0204070
  71.2560330  33.0604860 172.6710320  70.6984800  37.4820530 163.5181810
  70.6159470  38.4251290 163.6596800  70.3467860  37.3395440 162.6394160
  82.0605540  39.5405360 174.1799670  81.3286660  40.0492170 174.5289770
  81.6629880  38.7235340 173.8788450  78.4982930  36.2159560 172.5852160
  78.5018990  35.7749510 171.7356700  79.3934050  36.5376890 172.6923980
  74.3485310  36.0986050 171.5446370  74.0085360  36.5761280 172.3013420
  73.5862630  35.6451170 171.1847470  78.5603080  37.2171640 165.5758920
  78.6815900  37.1758120 166.5244740  78.1751590  38.0795790 165.4205650
  82.5231450  34.9939040 173.5922610  82.5404190  35.4447690 174.4364460
  82.2747030  34.0944680 173.8056050  77.5724580  39.5272780 164.9742220
  77.0041480  39.0791030 164.3478130  78.2813580  39.8865560 164.4407370
  85.9502200  32.4071220 179.4308990  86.2747970  31.6760880 179.9566970
  85.9858710  32.0884860 178.5289980  72.6493760  43.4284800 178.8508950
  72.2648550  42.7878470 179.4491910  72.9605950  44.1320920 179.4203680
  78.7990900  40.2761340 174.3317570  79.1661030  39.8019910 175.0778910
  78.6095960  41.1502910 174.6725910  71.6631390  35.0205030 170.4611040
  71.3778310  34.6560700 171.2989660  71.6010250  34.2885490 169.8474180
  76.5890270  39.3169980 176.6501780  76.2847340  40.1961960 176.8752140
  77.5436730  39.3769770 176.6859220  75.1172060  43.5230970 167.2468630
  74.3434320  42.9828590 167.0867350  75.8466690  43.0037580 166.9086390
  81.3369980  33.9134290 167.1824410  80.5234590  33.4147460 167.1069720
  81.1431930  34.7532540 166.7660760  81.2578840  42.5905390 178.9264020
  81.1916150  41.6701060 178.6721610  80.6283980  42.6880830 179.6408660
  75.1609460  43.1911350 170.8847440  75.6788130  42.3879610 170.8304330
  74.7093480  43.1290490 171.7264270  80.0478960  44.4577630 166.1574740
  80.3894660  45.2019860 165.6618060  79.2191670  44.7708750 166.5199570
  72.6454000  40.1572720 177.7973140  72.2868940  40.8226570 178.3846480
  72.3508560  39.3256270 178.1685760  75.8467120  40.6156960 180.6812690
  75.5467260  40.7614140 179.7840510  76.6178360  40.0562250 180.5886080
  81.1895570  45.4125960 178.6767820  81.2040110  44.4806920 178.4586730
  80.4820670  45.4985720 179.3157590  79.0169650  44.5391160 168.9290660
  79.7040780  45.0860370 169.3098250  78.2302070  45.0831890 168.9640270
  71.1562050  40.1563980 164.4207740  72.0256900  40.4388780 164.7043660
  70.6652370  40.9699850 164.3056550  78.3196860  41.5437190 168.5416020
  78.7759640  42.3542440 168.7676210  77.9685070  41.2260330 169.3734510
  74.2208640  31.8874840 169.0138540  74.0923270  31.8792740 169.9623460
  73.3970660  32.2257930 168.6629550  83.6699170  45.8570780 177.6921830
  84.0055410  46.4437470 178.3699750  82.7499510  45.7263490 177.9219620
  71.2202570  33.6465960 178.4745240  70.5061090  33.8462880 179.0797850
  71.6397610  32.8705530 178.8460040  71.5075160  47.6346220 179.4611770
  71.6166280  46.6940960 179.3207160  70.8555720  47.9000970 178.8125500
  79.4987750  45.9062110 180.8609890  79.1784620  45.1871350 181.4055580
  78.8246110  46.5817180 180.9345950  77.5401920  46.7522560 165.8043040
  77.5312020  47.4852250 165.1887550  76.6200280  46.5054140 165.8970000
  73.1408560  41.9737450 166.5489800  72.5336510  42.7136350 166.5585100
  73.6157910  42.0636810 165.7228000  82.7141350  36.1388270 176.2246690
  83.0822170  35.3183480 176.5526260  81.8539550  36.1990160 176.6402340
  86.0803380  35.0945210 167.0334250  85.4516540  35.1990880 166.3192480
  85.5855300  35.3141990 167.8228130  80.5261520  46.8150800 164.4668230
  80.6273500  46.6114790 163.5370210  79.6263260  46.5609080 164.6716010
  78.0487410  37.3731160 168.4492130  77.3403560  37.8417500 168.8905740
  78.3331890  36.7153170 169.0837320  79.6743340  38.7927860 176.4484660
  80.1728590  39.2673680 177.1136510  79.8166290  37.8691380 176.6554690
  82.0802840  34.0981820 169.8887920  81.9570620  34.1167950 168.9397430
  83.0287400  34.1460760 170.0086320  76.2522430  35.6816240 165.8242840
  77.1012960  36.1186390 165.7583030  75.8853700  35.9936500 166.6514900
  86.8810200  35.0095820 177.2913050  86.3783800  35.7501220 177.6306860
  87.6966860  35.3979820 176.9749840  85.1732210  40.2529000 170.7374410
  84.2322350  40.2679230 170.9122100  85.4876280  39.4664960 171.1834710
  75.1513850  41.9348600 164.2978370  75.9177120  41.8229960 164.8603800
  75.2288540  41.2386570 163.6455140  73.8460610  39.3673670 164.9811260
  73.9264200  38.4201180 165.0928660  74.7380360  39.6980550 165.0871920
  74.6475320  49.5169060 172.0845800  75.3837800  48.9684520 172.3554370
  75.0316240  50.3825070 171.9451790  71.5320800  45.5842630 167.9587310
  70.6060580  45.8263770 167.9492720  71.9977230  46.4116890 167.8372060
  73.6533600  48.7015130 181.2731380  74.4546330  49.0227180 181.6866780
  73.1385420  48.3410710 181.9951290  77.7577630  48.6899370 163.9071370
  78.5506240  48.9788200 163.4553160  77.2381980  48.2591540 163.2283850
  82.4898230  44.8095000 181.2206790  81.8836390  44.8326600 180.4802540
  82.1852340  44.0778040 181.7574040  83.9198600  48.5375290 179.8316200
  84.8720350  48.4533310 179.7816440  83.7726820  49.2017000 180.5049990
  71.3731410  41.1888590 180.2167430  71.8770430  40.6095870 180.7883660
  70.6338830  41.4728820 180.7543800  78.2755030  43.9102780 163.7713720
  78.1705670  43.2955130 164.4975100  78.1079250  43.3868670 162.9876730
  78.4269350  42.5959580 179.7502950  77.6615020  43.1644580 179.6657620
  78.6085310  42.3035790 178.8571180  85.5692700  44.3264910 180.3077970
  86.3102170  44.6640670 179.8045430  84.8065380  44.4956970 179.7547740
  73.4054490  39.3318180 181.1117500  73.4459830  39.0332050 182.0202730
  74.2599990  39.7325790 180.9525020  77.1832880  41.9313730 166.2721010
  77.6049300  41.7653600 167.1152400  77.3083720  41.1213960 165.7776150
  75.3460300  37.9110280 179.0791990  74.8156760  37.4201230 178.4515330
  76.0148370  38.3394480 178.5449920  84.2438360  42.3779740 178.8433180
  84.6579380  42.5324820 179.6923600  83.3089360  42.5034960 179.0058960
  84.7160530  39.7175900 180.8472330  85.2981300  38.9628220 180.7592810
  84.8922300  40.2483340 180.0703810  75.8332600  34.8772650 179.1589280
  75.7389470  34.2593400 178.4340150  75.2529990  35.6038940 178.9319190
  78.5994040  33.4345890 176.1916670  78.1511340  33.4570150 175.3462220
  77.9659240  33.0364910 176.7886970  79.0053590  42.3300220 176.8129110
  79.4241700  43.1732950 176.6405350  78.0862220  42.4672260 176.5835890
  81.3417490  40.0616400 178.1966950  81.4613700  39.4657540 178.9361790
  82.2011490  40.0986090 177.7768250  83.6805390  40.6153590 176.7729460
  83.1540610  41.1396210 176.1694600  84.0236730  41.2480980 177.4039190
  76.0791780  38.0046960 163.2179170  75.8780840  37.1414320 163.5792510
  75.9083830  37.9180320 162.2800770  76.8561010  48.6353230 177.9286840
  76.3182100  49.3599290 177.6095540  77.1094970  48.1583570 177.1384180
  78.1086260  36.6037750 179.4542770  78.6985950  36.2953600 180.1420590
  77.2906500  36.1317500 179.6102670  82.9279690  36.2203560 179.6875790
  82.2395210  35.5585100 179.6225780  83.6485710  35.7741830 180.1324250
  83.5580090  32.8155190 165.7466050  83.8382380  31.9723090 166.1025470
  82.7845820  33.0478300 166.2604800  74.8774580  35.1047580 163.2057050
  75.1800480  35.1115010 162.2976200  75.6169170  34.7545440 163.7024710
  79.7123220  49.8704440 178.1873490  79.6381920  50.7739580 178.4945860
  78.8102060  49.5516340 178.1595560  78.0959510  34.0482200 164.1913250
  77.7481510  33.3706190 163.6115700  78.2972280  33.5871710 165.0056640
  73.9004710  44.4090000 164.0386850  74.3379580  44.9519670 164.6944430
  74.3852440  43.5836950 164.0483190  71.1150510  47.1979030 171.4907110
  71.4453520  46.3300090 171.2585750  71.5441510  47.4037550 172.3212070
  75.7112430  45.5288040 169.1509080  75.4107970  45.4053010 170.0512990
  75.6049920  44.6696630 168.7424810  71.6040720  48.0649620 174.2288740
  71.1671710  48.2450420 175.0612890  72.1718400  48.8224240 174.0870460
  87.2402900  47.5666620 178.5166050  86.6404890  47.6259180 177.7729970
  87.3696800  46.6271600 178.6462900  71.4365150  40.5769850 170.5877620
  70.7813990  40.3081490 169.9437320  72.2743100  40.4674330 170.1379600
  72.4741080  40.9622420 175.1280960  72.8414120  40.8749820 176.0076980
  71.9051900  40.1988970 175.0287820  87.2744940  39.4306800 178.1411430
  87.0431030  39.2019550 177.2409380  87.5349490  40.3506350 178.0956320
  72.0257080  37.8731510 179.0339380  71.1313130  37.8398270 179.3733090
  72.5654630  38.0718300 179.7990630  85.7133010  34.6563230 180.9191130
  86.5903190  34.6646630 181.3025130  85.7253850  33.9194070 180.3083480
  70.6503230  37.7868780 166.5302950  69.7467310  38.0498980 166.3554610
  71.1343850  38.0579950 165.7502910  87.1596280  38.5092770 171.8079150
  87.6833760  38.0155420 171.1769320  87.7455700  38.6443130 172.5526720
  87.3386000  38.5932640 175.3298700  86.3888710  38.5596180 175.4443690
  87.5199010  39.5032750 175.0948470  73.1930440  36.8434320 164.4397330
  73.9022140  36.4217540 163.9544610  72.4770380  36.9109550 163.8080680
  72.8404600  32.8973650 163.4799980  73.5632730  33.4382590 163.7981200
  73.1129120  32.6237070 162.6041520  72.5296790  32.1479840 173.3822600
  73.1772980  31.5977220 172.9417760  72.9498630  32.4022990 174.2038410
  88.0783410  36.4027070 170.2809240  87.9682690  36.2483110 171.2191510
  88.8391000  35.8748010 170.0384650  86.4249130  32.3421200 176.7392240
  87.0621350  32.9555340 177.1051430  86.5724020  32.3781860 175.7941470
  72.2828790  32.3035510 176.1247920  71.9343610  32.7599330 176.8906100
  71.9516490  31.4092640 176.2070350  73.8893160  45.4755110 180.2901110
  73.8462790  45.1048020 181.1715570  74.0204170  46.4132680 180.4302930
  77.5899190  47.0314700 175.8910830  77.3490550  47.2989260 175.0041350
  78.5301830  47.2020430 175.9461690  79.7953610  33.4947390 179.6467340
  79.7342500  34.0869220 180.3962750  80.7353990  33.3873350 179.5017600
  82.4328170  33.1517450 179.2859630  83.0468580  33.4696740 178.6240710
  82.9777730  32.6666040 179.9055490  72.9549430  31.8311710 179.3998690
  73.5032420  31.6499760 178.6364800  73.0204740  31.0405820 179.9355000
  73.7281190  48.4217360 177.4098890  73.1341510  48.2902060 178.1488930
  73.7205030  47.5855500 176.9440990  83.1736210  31.7149590 175.6128920
  82.2996050  32.0484700 175.4101850  83.0646960  31.2422770 176.4380790
  84.0808190  33.9220460 176.9970640  83.7521550  33.1072220 176.6172370
  85.0290490  33.8790270 176.8736330  73.3593420  45.7875740 176.3606930
  72.6327480  45.1681030 176.2932880  73.4202570  46.1816350 175.4905010
  76.9638520  48.0020740 173.1456340  77.4803540  47.3908100 172.6204600
  77.6135900  48.5049520 173.6367350  79.7034020  48.8929230 173.9725320
  79.9911830  48.6383530 173.0958330  80.2157240  48.3406590 174.5630890
  80.9211030  32.6319430 174.5521830  80.1382820  33.1064930 174.8318590
  80.6273960  31.7274260 174.4435010  85.4732100  33.3342530 172.5970920
  85.9140190  33.2787630 171.7492520  85.2039690  34.2500540 172.6681100
  87.3370670  32.9657770 170.6079740  87.2759070  32.0218990 170.4610760
  88.1162700  33.0737860 171.1533200  71.6423420  49.1050130 169.5703690
  71.4745460  48.4720810 170.2685580  70.7757930  49.3109530 169.2197880
  72.2651440  32.9366910 167.0735550  73.0230800  33.0495790 166.4999580
  71.8028610  33.7736110 167.0278980  78.8065250  35.0506180 170.0637860
  77.9939760  34.6763070 169.7233740  79.3106890  34.2951260 170.3659050
  83.3090230  31.7148630 171.3020930  83.9119600  32.2868840 171.7769450
  82.5683220  32.2788070 171.0794830  86.4524830  32.1170190 166.5761210
  86.6475460  33.0153640 166.8428640  85.6654700  31.8857270 167.0694160
  73.2486120  47.7983360 167.0153830  72.7233740  48.1791390 166.3115790
  73.1730700  48.4234130 167.7363540  74.6376590  33.4630960 165.6137520
  75.1669350  32.6760760 165.4845470  75.2704910  34.1422150 165.8473050
  76.8314430  33.2006100 168.6682910  76.2017170  32.4993410 168.8353040
  76.2919570  33.9610230 168.4516070  79.7706380  49.8145330 181.3393520
  80.6973690  49.5789600 181.3829480  79.7556810  50.6417330 180.8579550
  76.9569990  32.4790080 181.1035400  76.6754260  32.9823680 180.3396220
  77.3389690  31.6811830 180.7377530  75.8479090  49.7465740 165.8903080
  76.5797910  49.4625020 165.3426970  76.1072760  49.5079020 166.7802460
  75.0093880  45.8630470 165.8949410  74.3802760  46.3315570 166.4435240
  75.1241710  45.0179690 166.3295600  83.5585450  31.8943660 181.6815870
  83.4450900  32.2138270 182.5767390  84.3755190  32.2956170 181.3853150
  86.3383940  49.0415190 181.1634560  87.1309260  48.5464420 180.9560520
  86.6317090  49.7205330 181.7710170  74.6127470  42.0034960 154.8035640
  73.7812350  41.7483670 155.2032150  75.2208450  42.0745730 155.5393560
  74.5928730  46.0375050 154.9993660  74.8956770  45.1472790 154.8203880
  75.3372320  46.5945270 154.7715910  73.0219420  36.9636850 148.5878030
  72.1336120  37.3052820 148.4857910  73.3060610  36.7637170 147.6958860
  70.9852430  39.5642500 154.4717730  71.5568540  38.7964700 154.4721370
  70.9853970  39.8631260 153.5624340  80.8432380  48.3833350 152.3263000
  80.2243820  48.8390850 151.7557440  81.6984160  48.5384810 151.9252700
  72.2277300  34.9726860 156.2586660  72.0480140  34.0752610 156.5389420
  71.8257380  35.5198730 156.9333610  75.1980810  35.5468350 149.6216410
  75.3047560  36.4472080 149.9285170  74.2873170  35.4986320 149.3311060
  72.8463970  37.4687360 154.8669000  73.5274080  37.7325730 155.4856400
  72.5312020  36.6288230 155.2007010  77.0388540  38.5154720 153.9541590
  77.5466760  39.0135690 154.5946610  77.5701780  37.7389920 153.7780950
  75.3224640  33.1553280 158.2205010  75.3243080  33.6725670 157.4150910
  74.4928950  32.6783460 158.1974940  76.5727490  42.7948460 156.3978510
  76.2396870  43.4217380 157.0399580  76.7494170  43.3210340 155.6180180
  75.0039970  34.8663240 156.2275460  75.3456780  35.7105290 155.9329330
  74.0655780  35.0146980 156.3440800  75.7846590  44.7629260 158.2127690
  76.4020590  45.4380340 157.9312140  74.9239710  45.1717240 158.1215190
  71.0778930  43.9529120 147.0934540  70.7006910  44.4416220 146.3619440
  71.3352000  44.6254400 147.7241070  81.0748620  40.4194340 149.2880170
  80.1477900  40.3531720 149.5168640  81.2273440  41.3574470 149.1735410
  81.0617700  36.6911340 146.2847330  80.1221370  36.8525300 146.3699790
  81.3800960  37.4097020 145.7383320  76.6805260  40.9459080 152.0699900
  76.2762260  40.2336330 151.5745800  76.7668380  40.6012320 152.9587940
  75.3933880  37.7202290 155.8498940  75.9448470  37.8297630 155.0752190
  75.9077390  38.0939890 156.5654170  76.2405390  44.3708330 160.8846910
  75.3433920  44.5948300 161.1320310  76.2658260  44.4943270 159.9358310
  83.2810610  41.2201450 146.7988170  83.7203890  40.3823880 146.6525990
  83.9939030  41.8530850 146.8852310  75.0676610  41.2421650 159.4604280
  74.9284380  42.1144450 159.8291680  74.1857970  40.8994460 159.3152220
  76.8656960  47.1843350 161.6689430  76.8372390  47.5886300 160.8017860
  76.7021930  46.2553710 161.5061030  86.8627750  32.4744260 145.1129210
  86.5500410  32.5671090 146.0128280  87.6240220  33.0525290 145.0626640
  73.3809890  39.8404060 149.5706550  73.2607490  40.5666150 148.9587820
  73.0710780  39.0706970 149.0934460  72.2642890  44.7119390 151.7881370
  71.8570970  44.8533980 150.9334970  73.1555900  44.4279550 151.5852580
  76.5364550  48.9265170 149.9004040  76.3607030  48.0100710 149.6871840
  75.6820290  49.2852460 150.1401840  83.3252230  48.2816910 150.7578910
  83.7809180  47.5006290 151.0717530  83.6644750  48.9923730 151.3020090
  75.8473550  33.1839130 152.9530220  75.4041700  33.9648670 152.6214740
  76.4058540  33.5069020 153.6601160  78.9632370  32.8049830 147.8336050
  78.3386550  32.8009700 148.5589360  78.8762490  31.9380790 147.4372020
  75.6387770  38.3072700 150.6811470  75.4128690  38.0909870 151.5858090
  74.8580300  38.7401160 150.3357440  82.8685530  38.3136070 149.2802120
  82.2694420  39.0371870 149.0965740  83.4165140  38.2512850 148.4978570
  81.4750400  36.9499610 151.3105400  81.8679970  37.2671810 150.4974090
  81.8367250  36.0711490 151.4249920  73.2097520  35.6171950 159.5005520
  72.8160910  36.4647160 159.7078300  72.5215920  34.9798320 159.6914160
  70.5114570  33.5400410 153.5335600  70.2227620  34.1103270 154.2460580
  71.2560330  33.0604860 153.8966830  70.6984800  37.4820530 144.7438320
  70.6159470  38.4251290 144.8853310  70.3467860  37.3395440 143.8650670
  74.3485310  36.0986050 152.7702880  74.0085360  36.5761280 153.5269930
  73.5862630  35.6451170 152.4103980  78.5603080  37.2171640 146.8015430
  78.6815900  37.1758120 147.7501250  78.1751590  38.0795790 146.6462160
  77.5724580  39.5272780 146.1998730  77.0041480  39.0791030 145.5734640
  78.2813580  39.8865560 145.6663880  72.6493760  43.4284800 160.0765460
  72.2648550  42.7878470 160.6748420  72.9605950  44.1320920 160.6460190
  71.6631390  35.0205030 151.6867550  71.3778310  34.6560700 152.5246170
  71.6010250  34.2885490 151.0730690  76.5890270  39.3169980 157.8758290
  76.2847340  40.1961960 158.1008650  77.5436730  39.3769770 157.9115730
  75.1172060  43.5230970 148.4725140  74.3434320  42.9828590 148.3123860
  75.8466690  43.0037580 148.1342900  81.3369980  33.9134290 148.4080920
  80.5234590  33.4147460 148.3326230  81.1431930  34.7532540 147.9917270
  84.0518370  38.2853940 146.7043080  84.9397990  38.5971170 146.5294420
  84.0223460  37.4126190 146.3123660  75.1609460  43.1911350 152.1103950
  75.6788130  42.3879610 152.0560840  74.7093480  43.1290490 152.9520780
  80.0478960  44.4577630 147.3831250  80.3894660  45.2019860 146.8874570
  79.2191670  44.7708750 147.7456080  72.6454000  40.1572720 159.0229650
  72.2868940  40.8226570 159.6102990  72.3508560  39.3256270 159.3942270
  75.8467120  40.6156960 161.9069200  75.5467260  40.7614140 161.0097020
  76.6178360  40.0562250 161.8142590  71.1562050  40.1563980 145.6464250
  72.0256900  40.4388780 145.9300170  70.6652370  40.9699850 145.5313060
  78.3196860  41.5437190 149.7672530  78.7759640  42.3542440 149.9932720
  77.9685070  41.2260330 150.5991020  74.2208640  31.8874840 150.2395050
  74.0923270  31.8792740 151.1879970  73.3970660  32.2257930 149.8886060
  71.5233300  49.3691360 146.2125880  71.8830940  49.9680700 145.5583150
  71.3825640  49.9151250 146.9860910  71.2202570  33.6465960 159.7001750
  70.5061090  33.8462880 160.3054360  71.6397610  32.8705530 160.0716550
  77.5401920  46.7522560 147.0299550  77.5312020  47.4852250 146.4144060
  76.6200280  46.5054140 147.1226510  73.1408560  41.9737450 147.7746310
  72.5336510  42.7136350 147.7841610  73.6157910  42.0636810 146.9484510
  80.5261520  46.8150800 145.6924740  80.6273500  46.6114790 144.7626720
  79.6263260  46.5609080 145.8972520  78.0487410  37.3731160 149.6748640
  77.3403560  37.8417500 150.1162250  78.3331890  36.7153170 150.3093830
  82.0802840  34.0981820 151.1144430  81.9570620  34.1167950 150.1653940
  83.0287400  34.1460760 151.2342830  79.1679630  49.3337120 150.3872410
  79.4221130  49.2958510 149.4651780  78.2192110  49.2070450 150.3800660
  76.2522430  35.6816240 147.0499350  77.1012960  36.1186390 146.9839540
  75.8853700  35.9936500 147.8771410  85.1732210  40.2529000 151.9630920
  84.2322350  40.2679230 152.1378610  85.4876280  39.4664960 152.4091220
  75.1513850  41.9348600 145.5234880  75.9177120  41.8229960 146.0860310
  75.2288540  41.2386570 144.8711650  73.8460610  39.3673670 146.2067770
  73.9264200  38.4201180 146.3185170  74.7380360  39.6980550 146.3128430
  71.5320800  45.5842630 149.1843820  70.6060580  45.8263770 149.1749230
  71.9977230  46.4116890 149.0628570  77.7577630  48.6899370 145.1327880
  78.5506240  48.9788200 144.6809670  77.2381980  48.2591540 144.4540360
  71.3731410  41.1888590 161.4423940  71.8770430  40.6095870 162.0140170
  70.6338830  41.4728820 161.9800310  78.2755030  43.9102780 144.9970230
  78.1705670  43.2955130 145.7231610  78.1079250  43.3868670 144.2133240
  81.5157760  42.9722810 145.6012220  80.9667860  43.4192110 146.2454960
  82.1377020  42.4672060 146.1249890  73.4054490  39.3318180 162.3374010
  73.4459830  39.0332050 163.2459240  74.2599990  39.7325790 162.1781530
  77.1832880  41.9313730 147.4977520  77.6049300  41.7653600 148.3408910
  77.3083720  41.1213960 147.0032660  75.3460300  37.9110280 160.3048500
  74.8156760  37.4201230 159.6771840  76.0148370  38.3394480 159.7706430
  79.6960520  40.9551340 144.7454620  80.2166180  40.2400360 144.3795770
  80.3428920  41.5937210 145.0455130  75.8332600  34.8772650 160.3845790
  75.7389470  34.2593400 159.6596660  75.2529990  35.6038940 160.1575700
  76.0791780  38.0046960 144.4435680  75.8780840  37.1414320 144.8049020
  75.9083830  37.9180320 143.5057280  83.5580090  32.8155190 146.9722560
  83.8382380  31.9723090 147.3281980  82.7845820  33.0478300 147.4861310
  74.8774580  35.1047580 144.4313560  75.1800480  35.1115010 143.5232710
  75.6169170  34.7545440 144.9281220  78.0959510  34.0482200 145.4169760
  77.7481510  33.3706190 144.8372210  78.2972280  33.5871710 146.2313150
  80.2608550  49.0362950 147.0356360  81.1559340  49.3747920 147.0575120
  80.2926180  48.3142360 146.4080640  73.9004710  44.4090000 145.2643360
  74.3379580  44.9519670 145.9200940  74.3852440  43.5836950 145.2739700
  75.7112430  45.5288040 150.3765590  75.4107970  45.4053010 151.2769500
  75.6049920  44.6696630 149.9681320  71.4365150  40.5769850 151.8134130
  70.7813990  40.3081490 151.1693830  72.2743100  40.4674330 151.3636110
  84.3855590  35.3711140 146.0352620  84.8040470  35.1842120 145.1949280
  84.0791650  34.5190190 146.3455550  72.4741080  40.9622420 156.3537470
  72.8414120  40.8749820 157.2333490  71.9051900  40.1988970 156.2544330
  72.0257080  37.8731510 160.2595890  71.1313130  37.8398270 160.5989600
  72.5654630  38.0718300 161.0247140  70.6503230  37.7868780 147.7559460
  69.7467310  38.0498980 147.5811120  71.1343850  38.0579950 146.9759420
  73.1930440  36.8434320 145.6653840  73.9022140  36.4217540 145.1801120
  72.4770380  36.9109550 145.0337190  72.8404600  32.8973650 144.7056490
  73.5632730  33.4382590 145.0237710  73.1129120  32.6237070 143.8298030
  72.5296790  32.1479840 154.6079110  73.1772980  31.5977220 154.1674270
  72.9498630  32.4022990 155.4294920  72.2828790  32.3035510 157.3504430
  71.9343610  32.7599330 158.1162610  71.9516490  31.4092640 157.4326860
  73.8893160  45.4755110 161.5157620  73.8462790  45.1048020 162.3972080
  74.0204170  46.4132680 161.6559440  77.5899190  47.0314700 157.1167340
  77.3490550  47.2989260 156.2297860  78.5301830  47.2020430 157.1718200
  72.9549430  31.8311710 160.6255200  73.5032420  31.6499760 159.8621310
  73.0204740  31.0405820 161.1611510  73.3593420  45.7875740 157.5863440
  72.6327480  45.1681030 157.5189390  73.4202570  46.1816350 156.7161520
  76.9638520  48.0020740 154.3712850  77.4803540  47.3908100 153.8461110
  77.6135900  48.5049520 154.8623860  72.2651440  32.9366910 148.2992060
  73.0230800  33.0495790 147.7256090  71.8028610  33.7736110 148.2535490
  73.2486120  47.7983360 148.2410340  72.7233740  48.1791390 147.5372300
  73.1730700  48.4234130 148.9620050  74.6376590  33.4630960 146.8394030
  75.1669350  32.6760760 146.7101980  75.2704910  34.1422150 147.0729560
  76.8314430  33.2006100 149.8939420  76.2017170  32.4993410 150.0609550
  76.2919570  33.9610230 149.6772580  76.9569990  32.4790080 162.3291910
  76.6754260  32.9823680 161.5652730  77.3389690  31.6811830 161.9634040
  75.8479090  49.7465740 147.1159590  76.5797910  49.4625020 146.5683480
  76.1072760  49.5079020 148.0058970  75.0093880  45.8630470 147.1205920
  74.3802760  46.3315570 147.6691750  75.1241710  45.0179690 147.5552110
  80.5961640  41.6915150 135.1516390  79.8203740  41.2115590 135.4414960
  81.2474570  41.0120800 134.9772550  80.8432380  48.3833350 133.5519510
  80.2243820  48.8390850 132.9813950  81.6984160  48.5384810 133.1509210
  80.0370630  44.3672340 135.1586550  79.9678910  43.4262280 134.9975680
  80.7990490  44.4573750 135.7309120  72.2277300  34.9726860 137.4843170
  72.0480140  34.0752610 137.7645930  71.8257380  35.5198730 138.1590120
  81.0675800  37.1742720 135.3855480  81.4440620  36.3014600 135.2729150
  80.9695310  37.5101420 134.4945920  77.0388540  38.5154720 135.1798100
  77.5466760  39.0135690 135.8203120  77.5701780  37.7389920 135.0037460
  89.1399470  36.6859910 138.8827450  88.4351640  37.0741620 138.3642560
  89.4057390  37.3810200 139.4848380  75.3224640  33.1553280 139.4461520
  75.3243080  33.6725670 138.6407420  74.4928950  32.6783460 139.4231450
  75.0039970  34.8663240 137.4531970  75.3456780  35.7105290 137.1585840
  74.0655780  35.0146980 137.5697310  86.7024180  46.2268670 137.3538840
  86.0187700  46.8967780 137.3455510  87.2418470  46.4249320 136.5883700
  78.6867860  32.3545510 133.7776560  78.9942840  31.7992400 133.0612060
  77.7568560  32.4889970 133.5949550  84.2382920  48.0712800 136.0684020
  84.2510080  47.6675090 135.2006280  83.6858140  48.8460090 135.9645450
  83.6368360  42.9742640 137.3966630  84.0537150  42.7602750 136.5620090
  84.3608180  43.2315430 137.9675250  87.5830460  41.3729860 137.4882870
  86.7549090  41.4422950 137.0133000  88.1780940  41.9584170 137.0198700
  84.5472470  38.1599180 138.4337740  84.1343650  38.9852890 138.6877730
  83.8148420  37.5744220 138.2414100  75.3933880  37.7202290 137.0755450
  75.9448470  37.8297630 136.3008700  75.9077390  38.0939890 137.7910680
  76.2405390  44.3708330 142.1103420  75.3433920  44.5948300 142.3576820
  76.2658260  44.4943270 141.1614820  75.0676610  41.2421650 140.6860790
  74.9284380  42.1144450 141.0548190  74.1857970  40.8994460 140.5408730
  81.3905990  46.1597520 131.9925920  81.8301900  46.9021850 131.5781310
  81.3292880  46.4024090 132.9164880  76.8656960  47.1843350 142.8945940
  76.8372390  47.5886300 142.0274370  76.7021930  46.2553710 142.7317540
  82.0821770  48.8611300 139.9204930  82.5966440  48.7719310 140.7227360
  81.2390850  49.2071000 140.2132840  76.5364550  48.9265170 131.1260550
  76.3607030  48.0100710 130.9128350  75.6820290  49.2852460 131.3658350
  75.8473550  33.1839130 134.1786730  75.4041700  33.9648670 133.8471250
  76.4058540  33.5069020 134.8857670  80.1343360  36.0507650 139.7822050
  79.6722730  36.2590670 140.5941990  79.7321470  35.2367000 139.4792720
  85.1347870  37.2716600 140.9118710  84.2841460  36.9722350 141.2327780
  84.9749660  37.5158610 140.0002530  82.2297580  38.7718350 143.0117500
  82.5550990  37.9382100 142.6719730  83.0177910  39.2946870 143.1595830
  77.8849450  33.7286460 136.0376330  78.1821780  34.6349290 135.9568350
  78.4335010  33.2405240 135.4235900  78.0786980  39.2058280 142.5728250
  77.9830580  38.2653010 142.4228650  78.9218960  39.4273350 142.1776320
  73.2097520  35.6171950 140.7262030  72.8160910  36.4647160 140.9334810
  72.5215920  34.9798320 140.9170670  79.7842570  35.7006920 143.7958770
  79.0940890  35.5079120 144.4304860  80.5274870  35.9841560 144.3283070
  70.5114570  33.5400410 134.7592110  70.2227620  34.1103270 135.4717090
  71.2560330  33.0604860 135.1223340  82.0605540  39.5405360 136.6312690
  81.3286660  40.0492170 136.9802790  81.6629880  38.7235340 136.3301470
  78.4982930  36.2159560 135.0365180  78.5018990  35.7749510 134.1869720
  79.3934050  36.5376890 135.1437000  74.3485310  36.0986050 133.9959390
  74.0085360  36.5761280 134.7526440  73.5862630  35.6451170 133.6360490
  82.5231450  34.9939040 136.0435630  82.5404190  35.4447690 136.8877480
  82.2747030  34.0944680 136.2569070  85.9502200  32.4071220 141.8822010
  86.2747970  31.6760880 142.4079990  85.9858710  32.0884860 140.9803000
  72.6493760  43.4284800 141.3021970  72.2648550  42.7878470 141.9004930
  72.9605950  44.1320920 141.8716700  78.7990900  40.2761340 136.7830590
  79.1661030  39.8019910 137.5291930  78.6095960  41.1502910 137.1238930
  71.6631390  35.0205030 132.9124060  71.3778310  34.6560700 133.7502680
  71.6010250  34.2885490 132.2987200  76.5890270  39.3169980 139.1014800
  76.2847340  40.1961960 139.3265160  77.5436730  39.3769770 139.1372240
  85.8760040  42.5196330 135.4908040  86.5959160  43.0151620 135.1004150
  85.6741860  41.8414220 134.8461910  81.2578840  42.5905390 141.3777040
  81.1916150  41.6701060 141.1234630  80.6283980  42.6880830 142.0921680
  72.6454000  40.1572720 140.2486160  72.2868940  40.8226570 140.8359500
  72.3508560  39.3256270 140.6198780  75.8467120  40.6156960 143.1325710
  75.5467260  40.7614140 142.2353530  76.6178360  40.0562250 143.0399100
  81.1895570  45.4125960 141.1280840  81.2040110  44.4806920 140.9099750
  80.4820670  45.4985720 141.7670610  87.4006780  42.0533300 140.4749420
  86.6754970  42.6462080 140.2778810  87.9282240  42.0456840 139.6762790
  82.9306370  43.7793470 133.9733270  83.2830190  43.1821600 133.3134640
  82.0468700  43.4537700 134.1441520  78.3196860  41.5437190 130.9929040
  78.7759640  42.3542440 131.2189230  77.9685070  41.2260330 131.8247530
  80.6229470  47.0543530 138.2221340  81.2671690  47.2602910 138.8994760
  80.9858910  46.2931930 137.7692190  74.2208640  31.8874840 131.4651560
  74.0923270  31.8792740 132.4136480  73.3970660  32.2257930 131.1142570
  81.8961550  45.0575880 136.9398790  82.5383780  44.3569040 137.0530960
  82.4210900  45.8374320 136.7595680  83.6699170  45.8570780 140.1434850
  84.0055410  46.4437470 140.8212770  82.7499510  45.7263490 140.3732640
  71.2202570  33.6465960 140.9258260  70.5061090  33.8462880 141.5310870
  71.6397610  32.8705530 141.2973060  71.5075160  47.6346220 141.9124790
  71.6166280  46.6940960 141.7720180  70.8555720  47.9000970 141.2638520
  79.4987750  45.9062110 143.3122910  79.1784620  45.1871350 143.8568600
  78.8246110  46.5817180 143.3858970  82.7141350  36.1388270 138.6759710
  83.0822170  35.3183480 139.0039280  81.8539550  36.1990160 139.0915360
  78.0487410  37.3731160 130.9005150  77.3403560  37.8417500 131.3418760
  78.3331890  36.7153170 131.5350340  79.6743340  38.7927860 138.8997680
  80.1728590  39.2673680 139.5649530  79.8166290  37.8691380 139.1067710
  79.1679630  49.3337120 131.6128920  79.4221130  49.2958510 130.6908290
  78.2192110  49.2070450 131.6057170  86.8810200  35.0095820 139.7426070
  86.3783800  35.7501220 140.0819880  87.6966860  35.3979820 139.4262860
  87.1757790  47.4237850 134.8641690  87.3005210  48.2469020 135.3365500
  88.0423350  47.2128580 134.5165840  73.6533600  48.7015130 143.7244400
  74.4546330  49.0227180 144.1379800  73.1385420  48.3410710 144.4464310
  82.4898230  44.8095000 143.6719810  81.8836390  44.8326600 142.9315560
  82.1852340  44.0778040 144.2087060  71.3731410  41.1888590 142.6680450
  71.8770430  40.6095870 143.2396680  70.6338830  41.4728820 143.2056820
  78.4269350  42.5959580 142.2015970  77.6615020  43.1644580 142.1170640
  78.6085310  42.3035790 141.3084200  85.5692700  44.3264910 142.7590990
  86.3102170  44.6640670 142.2558450  84.8065380  44.4956970 142.2060760
  73.4054490  39.3318180 143.5630520  73.4459830  39.0332050 144.4715750
  74.2599990  39.7325790 143.4038040  75.3460300  37.9110280 141.5305010
  74.8156760  37.4201230 140.9028350  76.0148370  38.3394480 140.9962940
  84.2438360  42.3779740 141.2946200  84.6579380  42.5324820 142.1436620
  83.3089360  42.5034960 141.4571980  84.7160530  39.7175900 143.2985350
  85.2981300  38.9628220 143.2105830  84.8922300  40.2483340 142.5216830
  75.8332600  34.8772650 141.6102300  75.7389470  34.2593400 140.8853170
  75.2529990  35.6038940 141.3832210  78.5994040  33.4345890 138.6429690
  78.1511340  33.4570150 137.7975240  77.9659240  33.0364910 139.2399990
  79.0053590  42.3300220 139.2642130  79.4241700  43.1732950 139.0918370
  78.0862220  42.4672260 139.0348910  81.3417490  40.0616400 140.6479970
  81.4613700  39.4657540 141.3874810  82.2011490  40.0986090 140.2281270
  83.6805390  40.6153590 139.2242480  83.1540610  41.1396210 138.6207620
  84.0236730  41.2480980 139.8552210  76.8561010  48.6353230 140.3799860
  76.3182100  49.3599290 140.0608560  77.1094970  48.1583570 139.5897200
  78.1086260  36.6037750 141.9055790  78.6985950  36.2953600 142.5933610
  77.2906500  36.1317500 142.0615690  82.9279690  36.2203560 142.1388810
  82.2395210  35.5585100 142.0738800  83.6485710  35.7741830 142.5837270
  79.7123220  49.8704440 140.6386510  79.6381920  50.7739580 140.9458880
  78.8102060  49.5516340 140.6108580  88.9420780  42.9082020 133.6524910
  89.3129610  42.1249340 133.2460880  89.5822710  43.5971120 133.4742210
  85.9254540  44.2918600 139.0655230  85.1114380  44.7215760 139.3281020
  86.3328740  44.9037010 138.4524280  72.4741080  40.9622420 137.5793980
  72.8414120  40.8749820 138.4590000  71.9051900  40.1988970 137.4800840
  87.2744940  39.4306800 140.5924450  87.0431030  39.2019550 139.6922400
  87.5349490  40.3506350 140.5469340  72.0257080  37.8731510 141.4852400
  71.1313130  37.8398270 141.8246110  72.5654630  38.0718300 142.2503650
  85.7133010  34.6563230 143.3704150  86.5903190  34.6646630 143.7538150
  85.7253850  33.9194070 142.7596500  87.3386000  38.5932640 137.7811720
  86.3888710  38.5596180 137.8956710  87.5199010  39.5032750 137.5461490
  72.8404600  32.8973650 125.9313000  73.5632730  33.4382590 126.2494220
  73.1129120  32.6237070 125.0554540  72.5296790  32.1479840 135.8335620
  73.1772980  31.5977220 135.3930780  72.9498630  32.4022990 136.6551430
  72.2828790  32.3035510 138.5760940  71.9343610  32.7599330 139.3419120
  71.9516490  31.4092640 138.6583370  73.8893160  45.4755110 142.7414130
  73.8462790  45.1048020 143.6228590  74.0204170  46.4132680 142.8815950
  77.5899190  47.0314700 138.3423850  77.3490550  47.2989260 137.4554370
  78.5301830  47.2020430 138.3974710  79.7953610  33.4947390 142.0980360
  79.7342500  34.0869220 142.8475770  80.7353990  33.3873350 141.9530620
  82.4328170  33.1517450 141.7372650  83.0468580  33.4696740 141.0753730
  82.9777730  32.6666040 142.3568510  72.9549430  31.8311710 141.8511710
  73.5032420  31.6499760 141.0877820  73.0204740  31.0405820 142.3868020
  83.1736210  31.7149590 138.0641940  82.2996050  32.0484700 137.8614870
  83.0646960  31.2422770 138.8893810  84.0808190  33.9220460 139.4483660
  83.7521550  33.1072220 139.0685390  85.0290490  33.8790270 139.3249350
  79.7034020  48.8929230 136.4238340  79.9911830  48.6383530 135.5471350
  80.2157240  48.3406590 137.0143910  80.9211030  32.6319430 137.0034850
  80.1382820  33.1064930 137.2831610  80.6273960  31.7274260 136.8948030
  72.2651440  32.9366910 129.5248570  73.0230800  33.0495790 128.9512600
  71.8028610  33.7736110 129.4792000  78.8065250  35.0506180 132.5150880
  77.9939760  34.6763070 132.1746760  79.3106890  34.2951260 132.8172070
  79.7706380  49.8145330 143.7906540  80.6973690  49.5789600 143.8342500
  79.7556810  50.6417330 143.3092570  76.9569990  32.4790080 143.5548420
  76.6754260  32.9823680 142.7909240  77.3389690  31.6811830 143.1890550
  83.5585450  31.8943660 144.1328890  83.4450900  32.2138270 145.0280410
  84.3755190  32.2956170 143.8366170  71.3731410  41.1888590 123.8936960
  71.8770430  40.6095870 124.4653190  70.6338830  41.4728820 124.4313330
  74.6127470  42.0034960  98.4805170  73.7812350  41.7483670  98.8801680
  75.2208450  42.0745730  99.2163090  84.6169070  46.0975340  96.3828540
  84.1550600  45.3262580  96.7115710  85.4294620  46.1241410  96.8880990
  80.8432380  48.3833350  96.0032530  80.2243820  48.8390850  95.4326970
  81.6984160  48.5384810  95.6022230  72.2277300  34.9726860  99.9356190
  72.0480140  34.0752610 100.2158950  71.8257380  35.5198730 100.6103140
  81.0675800  37.1742720  97.8368500  81.4440620  36.3014600  97.7242170
  80.9695310  37.5101420  96.9458940  72.8463970  37.4687360  98.5438530
  73.5274080  37.7325730  99.1625930  72.5312020  36.6288230  98.8776540
  75.0039970  34.8663240  99.9044990  75.3456780  35.7105290  99.6098860
  74.0655780  35.0146980 100.0210330  86.7024180  46.2268670  99.8051860
  86.0187700  46.8967780  99.7968530  87.2418470  46.4249320  99.0396720
  84.2382920  48.0712800  98.5197040  84.2510080  47.6675090  97.6519300
  83.6858140  48.8460090  98.4158470  83.6368360  42.9742640  99.8479650
  84.0537150  42.7602750  99.0133110  84.3608180  43.2315430 100.4188270
  87.5830460  41.3729860  99.9395890  86.7549090  41.4422950  99.4646020
  88.1780940  41.9584170  99.4711720  84.5472470  38.1599180 100.8850760
  84.1343650  38.9852890 101.1390750  83.8148420  37.5744220 100.6927120
  75.3933880  37.7202290  99.5268470  75.9448470  37.8297630  98.7521720
  75.9077390  38.0939890 100.2423700  81.3905990  46.1597520  94.4438940
  81.8301900  46.9021850  94.0294330  81.3292880  46.4024090  95.3677900
  76.5364550  48.9265170  93.5773570  76.3607030  48.0100710  93.3641370
  75.6820290  49.2852460  93.8171370  83.3252230  48.2816910  94.4348440
  83.7809180  47.5006290  94.7487060  83.6644750  48.9923730  94.9789620
  70.5114570  33.5400410  97.2105130  70.2227620  34.1103270  97.9230110
  71.2560330  33.0604860  97.5736360  82.0605540  39.5405360  99.0825710
  81.3286660  40.0492170  99.4315810  81.6629880  38.7235340  98.7814490
  71.6631390  35.0205030  95.3637080  71.3778310  34.6560700  96.2015700
  71.6010250  34.2885490  94.7500220  85.8760040  42.5196330  97.9421060
  86.5959160  43.0151620  97.5517170  85.6741860  41.8414220  97.2974930
  82.9306370  43.7793470  96.4246290  83.2830190  43.1821600  95.7647660
  82.0468700  43.4537700  96.5954540  74.2208640  31.8874840  93.9164580
  74.0923270  31.8792740  94.8649500  73.3970660  32.2257930  93.5655590
  82.7141350  36.1388270 101.1272730  83.0822170  35.3183480 101.4552300
  81.8539550  36.1990160 101.5428380  80.5261520  46.8150800  89.3694270
  80.6273500  46.6114790  88.4396250  79.6263260  46.5609080  89.5742050
  79.1679630  49.3337120  94.0641940  79.4221130  49.2958510  93.1421310
  78.2192110  49.2070450  94.0570190  85.1732210  40.2529000  95.6400450
  84.2322350  40.2679230  95.8148140  85.4876280  39.4664960  96.0860750
  87.1757790  47.4237850  97.3154710  87.3005210  48.2469020  97.7878520
  88.0423350  47.2128580  96.9678860  78.5994040  33.4345890 101.0942710
  78.1511340  33.4570150 100.2488260  77.9659240  33.0364910 101.6913010
  83.6805390  40.6153590 101.6755500  83.1540610  41.1396210 101.0720640
  84.0236730  41.2480980 102.3065230  88.9420780  42.9082020  96.1037930
  89.3129610  42.1249340  95.6973900  89.5822710  43.5971120  95.9255230
  85.9254540  44.2918600 101.5168250  85.1114380  44.7215760 101.7794040
  86.3328740  44.9037010 100.9037300  72.5296790  32.1479840  98.2848640
  73.1772980  31.5977220  97.8443800  72.9498630  32.4022990  99.1064450
  85.9830590  49.0437200  95.0436520  86.5789660  48.7221770  94.3670940
  86.2408740  48.5709020  95.8349790  72.2828790  32.3035510 101.0273960
  71.9343610  32.7599330 101.7932140  71.9516490  31.4092640 101.1096390
  86.5342800  49.6932500  98.8734250  86.0745770  50.4448310  98.4992270
  85.9055260  48.9738970  98.8149050  76.9638520  48.0020740  98.0482380
  77.4803540  47.3908100  97.5230640  77.6135900  48.5049520  98.5393390
  79.7034020  48.8929230  98.8751360  79.9911830  48.6383530  97.9984370
  80.2157240  48.3406590  99.4656930  72.2651440  32.9366910  91.9761590
  73.0230800  33.0495790  91.4025620  71.8028610  33.7736110  91.9305020
  74.6376590  33.4630960  90.5163560  75.1669350  32.6760760  90.3871510
  75.2704910  34.1422150  90.7499090  84.6169070  46.0975340  58.8341560
  84.1550600  45.3262580  59.1628730  85.4294620  46.1241410  59.3394010
  80.8432380  48.3833350  58.4545550  80.2243820  48.8390850  57.8839990
  81.6984160  48.5384810  58.0535250  80.0370630  44.3672340  60.0612590
  79.9678910  43.4262280  59.9001720  80.7990490  44.4573750  60.6335160
  81.7095730  43.2672590  55.8477460  81.0913000  43.7322040  55.2840180
  82.2218980  43.9600070  56.2646970  86.7024180  46.2268670  62.2564880
  86.0187700  46.8967780  62.2481550  87.2418470  46.4249320  61.4909740
  84.2382920  48.0712800  60.9710060  84.2510080  47.6675090  60.1032320
  83.6858140  48.8460090  60.8671490  85.5328340  44.7929020  56.0600230
  85.4224670  43.8503350  56.1849650  85.5296590  45.1544660  56.9462990
  85.1045910  41.9814640  55.9197970  84.4858330  41.6434190  55.2724270
  85.0870360  41.3374400  56.6277160  85.2372570  48.2058510  64.0244760
  84.7603130  49.0130700  63.8317370  84.5534360  47.5536840  64.1770970
  81.3905990  46.1597520  56.8951960  81.8301900  46.9021850  56.4807350
  81.3292880  46.4024090  57.8190920  82.0821770  48.8611300  64.8230970
  82.5966440  48.7719310  65.6253400  81.2390850  49.2071000  65.1158880
  83.3252230  48.2816910  56.8861460  83.7809180  47.5006290  57.2000080
  83.6644750  48.9923730  57.4302640  86.3232640  39.5965780  52.3005490
  86.2396360  40.0280000  51.4501930  87.0426830  40.0564130  52.7332310
  87.3519890  46.4508040  55.0287620  86.7096050  45.7963660  55.3031340
  86.9650550  46.8563130  54.2528290  82.9306370  43.7793470  58.8759310
  83.2830190  43.1821600  58.2160680  82.0468700  43.4537700  59.0467560
  87.1757790  47.4237850  59.7667730  87.3005210  48.2469020  60.2391540
  88.0423350  47.2128580  59.4191880  83.9198600  48.5375290  67.1855260
  84.8720350  48.4533310  67.1355500  83.7726820  49.2017000  67.8589050
  87.9360810  42.0531920  53.7109020  88.6979720  42.6228570  53.8168710
  87.9515180  41.4859120  54.4817330  88.9420780  42.9082020  58.5550950
  89.3129610  42.1249340  58.1486920  89.5822710  43.5971120  58.3768250
  87.8845320  40.2835280  55.8610970  87.5088920  39.5163210  55.4292260
  87.1548440  40.6657980  56.3485900  86.6496250  37.7666120  55.1010620
  87.1455370  37.5336990  55.8859500  86.4512320  36.9277960  54.6848260
  85.9830590  49.0437200  57.4949540  86.5789660  48.7221770  56.8183960
  86.2408740  48.5709020  58.2862810  86.5342800  49.6932500  61.3247270
  86.0745770  50.4448310  60.9505290  85.9055260  48.9738970  61.2662070
  79.7034020  48.8929230  61.3264380  79.9911830  48.6383530  60.4497390
  80.2157240  48.3406590  61.9169950  88.0729040  37.2115760  48.4442410
  87.4573310  37.7195430  47.9157870  87.7525460  36.3114090  48.3868350
  85.1347870  37.2716600  47.0401260  84.2841460  36.9722350  47.3610330
  84.9749660  37.5158610  46.1285080  70.5114570  33.5400410  40.8874660
  70.2227620  34.1103270  41.5999640  71.2560330  33.0604860  41.2505890
  85.9502200  32.4071220  48.0104560  86.2747970  31.6760880  48.5362540
  85.9858710  32.0884860  47.1085550  71.6631390  35.0205030  39.0406610
  71.3778310  34.6560700  39.8785230  71.6010250  34.2885490  38.4269750
  74.2208640  31.8874840  37.5934110  74.0923270  31.8792740  38.5419030
  73.3970660  32.2257930  37.2425120  72.5296790  32.1479840  41.9618170
  73.1772980  31.5977220  41.5213330  72.9498630  32.4022990  42.7833980
  72.2828790  32.3035510  44.7043490  71.9343610  32.7599330  45.4701670
  71.9516490  31.4092640  44.7865920  82.4643600  39.9136130  20.6246180
  82.3837650  38.9990740  20.3537890  82.0508020  40.4103200  19.9185890
  80.5961640  41.6915150  22.5055450  79.8203740  41.2115590  22.7954020
  81.2474570  41.0120800  22.3311610  74.6127470  42.0034960  23.3831210
  73.7812350  41.7483670  23.7827720  75.2208450  42.0745730  24.1189130
  74.5928730  46.0375050  23.5789230  74.8956770  45.1472790  23.3999450
  75.3372320  46.5945270  23.3511480  73.0219420  36.9636850  17.1673600
  72.1336120  37.3052820  17.0653480  73.3060610  36.7637170  16.2754430
  70.9852430  39.5642500  23.0513300  71.5568540  38.7964700  23.0516940
  70.9853970  39.8631260  22.1419910  81.0675800  37.1742720  22.7394540
  81.4440620  36.3014600  22.6268210  80.9695310  37.5101420  21.8484980
  75.1980810  35.5468350  18.2011980  75.3047560  36.4472080  18.5080740
  74.2873170  35.4986320  17.9106630  84.8499920  34.6693160  19.6722880
  85.6709540  34.1789730  19.7148360  84.8834000  35.2590820  20.4254720
  72.8463970  37.4687360  23.4464570  73.5274080  37.7325730  24.0651970
  72.5312020  36.6288230  23.7802580  77.0388540  38.5154720  22.5337160
  77.5466760  39.0135690  23.1742180  77.5701780  37.7389920  22.3576520
  89.1399470  36.6859910  26.2366510  88.4351640  37.0741620  25.7181620
  89.4057390  37.3810200  26.8387440  85.0861400  36.6093540  22.4450420
  84.3816970  36.8978430  23.0253530  85.4473560  37.4193650  22.0849980
  71.0778930  43.9529120  15.6730110  70.7006910  44.4416220  14.9415010
  71.3352000  44.6254400  16.3036640  88.1548320  36.0548330  22.8359630
  87.2073230  36.0887310  22.9675060  88.4798310  36.8687280  23.2208990
  81.0748620  40.4194340  17.8675740  80.1477900  40.3531720  18.0964210
  81.2273440  41.3574470  17.7530980  81.0617700  36.6911340  14.8642900
  80.1221370  36.8525300  14.9495360  81.3800960  37.4097020  14.3178890
  76.6805260  40.9459080  20.6495470  76.2762260  40.2336330  20.1541370
  76.7668380  40.6012320  21.5383510  81.3905990  46.1597520  19.3464980
  81.8301900  46.9021850  18.9320370  81.3292880  46.4024090  20.2703940
  86.8627750  32.4744260  13.6924780  86.5500410  32.5671090  14.5923850
  87.6240220  33.0525290  13.6422210  73.3809890  39.8404060  18.1502120
  73.2607490  40.5666150  17.5383390  73.0710780  39.0706970  17.6730030
  71.0195260  43.0119200  23.9570760  71.0975680  43.1467970  23.0126480
  71.6336940  42.3035090  24.1498880  72.2642890  44.7119390  20.3676940
  71.8570970  44.8533980  19.5130540  73.1555900  44.4279550  20.1648150
  76.5364550  48.9265170  18.4799610  76.3607030  48.0100710  18.2667410
  75.6820290  49.2852460  18.7197410  83.3252230  48.2816910  19.3374480
  83.7809180  47.5006290  19.6513100  83.6644750  48.9923730  19.8815660
  71.0754780  44.0533370  26.4965220  71.2385820  43.5838730  25.6784590
  71.5407230  43.5456930  27.1614060  75.8473550  33.1839130  21.5325790
  75.4041700  33.9648670  21.2010310  76.4058540  33.5069020  22.2396730
  78.9632370  32.8049830  16.4131620  78.3386550  32.8009700  17.1384930
  78.8762490  31.9380790  16.0167590  75.6387770  38.3072700  19.2607040
  75.4128690  38.0909870  20.1653660  74.8580300  38.7401160  18.9153010
  82.8685530  38.3136070  17.8597690  82.2694420  39.0371870  17.6761310
  83.4165140  38.2512850  17.0774140  81.4750400  36.9499610  19.8900970
  81.8679970  37.2671810  19.0769660  81.8367250  36.0711490  20.0045490
  70.5114570  33.5400410  22.1131170  70.2227620  34.1103270  22.8256150
  71.2560330  33.0604860  22.4762400  70.6984800  37.4820530  13.3233890
  70.6159470  38.4251290  13.4648880  70.3467860  37.3395440  12.4446240
  82.0605540  39.5405360  23.9851750  81.3286660  40.0492170  24.3341850
  81.6629880  38.7235340  23.6840530  78.4982930  36.2159560  22.3904240
  78.5018990  35.7749510  21.5408780  79.3934050  36.5376890  22.4976060
  74.3485310  36.0986050  21.3498450  74.0085360  36.5761280  22.1065500
  73.5862630  35.6451170  20.9899550  78.5603080  37.2171640  15.3811000
  78.6815900  37.1758120  16.3296820  78.1751590  38.0795790  15.2257730
  77.5724580  39.5272780  14.7794300  77.0041480  39.0791030  14.1530210
  78.2813580  39.8865560  14.2459450  78.7990900  40.2761340  24.1369650
  79.1661030  39.8019910  24.8830990  78.6095960  41.1502910  24.4777990
  71.6631390  35.0205030  20.2663120  71.3778310  34.6560700  21.1041740
  71.6010250  34.2885490  19.6526260  75.1172060  43.5230970  17.0520710
  74.3434320  42.9828590  16.8919430  75.8466690  43.0037580  16.7138470
  81.3369980  33.9134290  16.9876490  80.5234590  33.4147460  16.9121800
  81.1431930  34.7532540  16.5712840  84.0518370  38.2853940  15.2838650
  84.9397990  38.5971170  15.1089990  84.0223460  37.4126190  14.8919230
  75.1609460  43.1911350  20.6899520  75.6788130  42.3879610  20.6356410
  74.7093480  43.1290490  21.5316350  80.0478960  44.4577630  15.9626820
  80.3894660  45.2019860  15.4670140  79.2191670  44.7708750  16.3251650
  86.3232640  39.5965780  14.7518510  86.2396360  40.0280000  13.9014950
  87.0426830  40.0564130  15.1845330  79.0169650  44.5391160  18.7342740
  79.7040780  45.0860370  19.1150330  78.2302070  45.0831890  18.7692350
  71.1562050  40.1563980  14.2259820  72.0256900  40.4388780  14.5095740
  70.6652370  40.9699850  14.1108630  78.3196860  41.5437190  18.3468100
  78.7759640  42.3542440  18.5728290  77.9685070  41.2260330  19.1786590
  74.2208640  31.8874840  18.8190620  74.0923270  31.8792740  19.7675540
  73.3970660  32.2257930  18.4681630  71.5233300  49.3691360  14.7921450
  71.8830940  49.9680700  14.1378720  71.3825640  49.9151250  15.5656480
  77.5401920  46.7522560  15.6095120  77.5312020  47.4852250  14.9939630
  76.6200280  46.5054140  15.7022080  73.1408560  41.9737450  16.3541880
  72.5336510  42.7136350  16.3637180  73.6157910  42.0636810  15.5280080
  86.0803380  35.0945210  16.8386330  85.4516540  35.1990880  16.1244560
  85.5855300  35.3141990  17.6280210  80.5261520  46.8150800  14.2720310
  80.6273500  46.6114790  13.3422290  79.6263260  46.5609080  14.4768090
  78.0487410  37.3731160  18.2544210  77.3403560  37.8417500  18.6957820
  78.3331890  36.7153170  18.8889400  82.0802840  34.0981820  19.6940000
  81.9570620  34.1167950  18.7449510  83.0287400  34.1460760  19.8138400
  79.1679630  49.3337120  18.9667980  79.4221130  49.2958510  18.0447350
  78.2192110  49.2070450  18.9596230  76.2522430  35.6816240  15.6294920
  77.1012960  36.1186390  15.5635110  75.8853700  35.9936500  16.4566980
  86.8810200  35.0095820  27.0965130  86.3783800  35.7501220  27.4358940
  87.6966860  35.3979820  26.7801920  75.1513850  41.9348600  14.1030450
  75.9177120  41.8229960  14.6655880  75.2288540  41.2386570  13.4507220
  73.8460610  39.3673670  14.7863340  73.9264200  38.4201180  14.8980740
  74.7380360  39.6980550  14.8924000  71.5320800  45.5842630  17.7639390
  70.6060580  45.8263770  17.7544800  71.9977230  46.4116890  17.6424140
  77.7577630  48.6899370  13.7123450  78.5506240  48.9788200  13.2605240
  77.2381980  48.2591540  13.0335930  78.2755030  43.9102780  13.5765800
  78.1705670  43.2955130  14.3027180  78.1079250  43.3868670  12.7928810
  81.5157760  42.9722810  14.1807790  80.9667860  43.4192110  14.8250530
  82.1377020  42.4672060  14.7045460  77.1832880  41.9313730  16.0773090
  77.6049300  41.7653600  16.9204480  77.3083720  41.1213960  15.5828230
  79.6960520  40.9551340  13.3250190  80.2166180  40.2400360  12.9591340
  80.3428920  41.5937210  13.6250700  76.0791780  38.0046960  13.0231250
  75.8780840  37.1414320  13.3844590  75.9083830  37.9180320  12.0852850
  83.5580090  32.8155190  15.5518130  83.8382380  31.9723090  15.9077550
  82.7845820  33.0478300  16.0656880  74.8774580  35.1047580  13.0109130
  75.1800480  35.1115010  12.1028280  75.6169170  34.7545440  13.5076790
  78.0959510  34.0482200  13.9965330  77.7481510  33.3706190  13.4167780
  78.2972280  33.5871710  14.8108720  80.2608550  49.0362950  15.6151930
  81.1559340  49.3747920  15.6370690  80.2926180  48.3142360  14.9876210
  73.9004710  44.4090000  13.8438930  74.3379580  44.9519670  14.4996510
  74.3852440  43.5836950  13.8535270  71.1150510  47.1979030  21.2959190
  71.4453520  46.3300090  21.0637830  71.5441510  47.4037550  22.1264150
  75.7112430  45.5288040  18.9561160  75.4107970  45.4053010  19.8565070
  75.6049920  44.6696630  18.5476890  71.6040720  48.0649620  24.0340820
  71.1671710  48.2450420  24.8664970  72.1718400  48.8224240  23.8922540
  88.4804350  45.3084440  13.6587840  87.6497310  45.3761090  14.1295070
  88.6576180  46.1988560  13.3554700  71.4365150  40.5769850  20.3929700
  70.7813990  40.3081490  19.7489400  72.2743100  40.4674330  19.9431680
  87.9879980  42.3466290  13.3194560  88.2628820  43.2545170  13.1913780
  87.7990720  42.2828820  14.2556550  84.3855590  35.3711140  14.6148190
  84.8040470  35.1842120  13.7744850  84.0791650  34.5190190  14.9251120
  87.8845320  40.2835280  18.3123990  87.5088920  39.5163210  17.8805280
  87.1548440  40.6657980  18.7998920  72.4741080  40.9622420  24.9333040
  72.8414120  40.8749820  25.8129060  71.9051900  40.1988970  24.8339900
  70.6503230  37.7868780  16.3355030  69.7467310  38.0498980  16.1606690
  71.1343850  38.0579950  15.5554990  87.1596280  38.5092770  21.6131230
  87.6833760  38.0155420  20.9821400  87.7455700  38.6443130  22.3578800
  73.1930440  36.8434320  14.2449410  73.9022140  36.4217540  13.7596690
  72.4770380  36.9109550  13.6132760  72.8404600  32.8973650  13.2852060
  73.5632730  33.4382590  13.6033280  73.1129120  32.6237070  12.4093600
  86.6496250  37.7666120  17.5523640  87.1455370  37.5336990  18.3372520
  86.4512320  36.9277960  17.1361280  72.5296790  32.1479840  23.1874680
  73.1772980  31.5977220  22.7469840  72.9498630  32.4022990  24.0090490
  88.0783410  36.4027070  20.0861320  87.9682690  36.2483110  21.0243590
  88.8391000  35.8748010  19.8436730  86.4249130  32.3421200  26.5444320
  87.0621350  32.9555340  26.9103510  86.5724020  32.3781860  25.5993550
  88.9673680  34.2334990  13.3267460  89.8922990  34.1016170  13.1185750
  88.9449470  34.3127810  14.2803910  89.0412170  35.0045650  15.9524170
  88.2463670  34.9390770  16.4817080  89.2455450  35.9396290  15.9409520
  85.4732100  33.3342530  22.4023000  85.9140190  33.2787630  21.5544600
  85.2039690  34.2500540  22.4733180  87.3370670  32.9657770  20.4131820
  87.2759070  32.0218990  20.2662840  88.1162700  33.0737860  20.9585280
  71.6423420  49.1050130  19.3755770  71.4745460  48.4720810  20.0737660
  70.7757930  49.3109530  19.0249960  72.2651440  32.9366910  16.8787630
  73.0230800  33.0495790  16.3051660  71.8028610  33.7736110  16.8331060
  78.8065250  35.0506180  19.8689940  77.9939760  34.6763070  19.5285820
  79.3106890  34.2951260  20.1711130  83.3090230  31.7148630  21.1073010
  83.9119600  32.2868840  21.5821530  82.5683220  32.2788070  20.8846910
  86.4524830  32.1170190  16.3813290  86.6475460  33.0153640  16.6480720
  85.6654700  31.8857270  16.8746240  73.2486120  47.7983360  16.8205910
  72.7233740  48.1791390  16.1167870  73.1730700  48.4234130  17.5415620
  74.6376590  33.4630960  15.4189600  75.1669350  32.6760760  15.2897550
  75.2704910  34.1422150  15.6525130  76.8314430  33.2006100  18.4734990
  76.2017170  32.4993410  18.6405120  76.2919570  33.9610230  18.2568150
  75.8479090  49.7465740  15.6955160  76.5797910  49.4625020  15.1479050
  76.1072760  49.5079020  16.5854540  75.0093880  45.8630470  15.7001490
  74.3802760  46.3315570  16.2487320  75.1241710  45.0179690  16.1347680
  80.5961640  41.6915150   3.7311960  79.8203740  41.2115590   4.0210530
  81.2474570  41.0120800   3.5568120  74.6127470  42.0034960   4.6087720
  73.7812350  41.7483670   5.0084230  75.2208450  42.0745730   5.3445640
  84.6169070  46.0975340   2.5111090  84.1550600  45.3262580   2.8398260
  85.4294620  46.1241410   3.0163540  74.5928730  46.0375050   4.8045740
  74.8956770  45.1472790   4.6255960  75.3372320  46.5945270   4.5767990
  70.9852430  39.5642500   4.2769810  71.5568540  38.7964700   4.2773450
  70.9853970  39.8631260   3.3676420  80.0370630  44.3672340   3.7382120
  79.9678910  43.4262280   3.5771250  80.7990490  44.4573750   4.3104690
  72.2277300  34.9726860   6.0638740  72.0480140  34.0752610   6.3441500
  71.8257380  35.5198730   6.7385690  81.0675800  37.1742720   3.9651050
  81.4440620  36.3014600   3.8524720  80.9695310  37.5101420   3.0741490
  72.8463970  37.4687360   4.6721080  73.5274080  37.7325730   5.2908480
  72.5312020  36.6288230   5.0059090  77.0388540  38.5154720   3.7593670
  77.5466760  39.0135690   4.3998690  77.5701780  37.7389920   3.5833030
  89.1399470  36.6859910   7.4623020  88.4351640  37.0741620   6.9438130
  89.4057390  37.3810200   8.0643950  75.3224640  33.1553280   8.0257090
  75.3243080  33.6725670   7.2202990  74.4928950  32.6783460   8.0027020
  76.5727490  42.7948460   6.2030590  76.2396870  43.4217380   6.8451660
  76.7494170  43.3210340   5.4232260  85.0861400  36.6093540   3.6706930
  84.3816970  36.8978430   4.2510040  85.4473560  37.4193650   3.3106490
  75.0039970  34.8663240   6.0327540  75.3456780  35.7105290   5.7381410
  74.0655780  35.0146980   6.1492880  75.7846590  44.7629260   8.0179770
  76.4020590  45.4380340   7.7364220  74.9239710  45.1717240   7.9267270
  86.7024180  46.2268670   5.9334410  86.0187700  46.8967780   5.9251080
  87.2418470  46.4249320   5.1679270  88.1548320  36.0548330   4.0616140
  87.2073230  36.0887310   4.1931570  88.4798310  36.8687280   4.4465500
  78.6867860  32.3545510   2.3572130  78.9942840  31.7992400   1.6407630
  77.7568560  32.4889970   2.1745120  84.2382920  48.0712800   4.6479590
  84.2510080  47.6675090   3.7801850  83.6858140  48.8460090   4.5441020
  83.6368360  42.9742640   5.9762200  84.0537150  42.7602750   5.1415660
  84.3608180  43.2315430   6.5470820  87.5830460  41.3729860   6.0678440
  86.7549090  41.4422950   5.5928570  88.1780940  41.9584170   5.5994270
  84.5472470  38.1599180   7.0133310  84.1343650  38.9852890   7.2673300
  83.8148420  37.5744220   6.8209670  77.1486960  44.6326640   4.0391190
  76.8515250  44.0272110   3.3598970  78.0986780  44.6703950   3.9280550
  75.3933880  37.7202290   5.6551020  75.9448470  37.8297630   4.8804270
  75.9077390  38.0939890   6.3706250  85.2372570  48.2058510   7.7014290
  84.7603130  49.0130700   7.5086900  84.5534360  47.5536840   7.8540500
  76.2405390  44.3708330  10.6898990  75.3433920  44.5948300  10.9372390
  76.2658260  44.4943270   9.7410390  75.0676610  41.2421650   9.2656360
  74.9284380  42.1144450   9.6343760  74.1857970  40.8994460   9.1204300
  76.8656960  47.1843350  11.4741510  76.8372390  47.5886300  10.6069940
  76.7021930  46.2553710  11.3113110  88.8171780  47.9670450  12.7705680
  89.2931500  48.4453340  13.4494760  89.4378940  47.8987940  12.0451180
  71.0195260  43.0119200   5.1827270  71.0975680  43.1467970   4.2382990
  71.6336940  42.3035090   5.3755390  88.2205030  45.1583300   9.9305690
  88.3468090  44.9195180   9.0122870  88.2626410  44.3267840  10.4027770
  82.0821770  48.8611300   8.5000500  82.5966440  48.7719310   9.3022930
  81.2390850  49.2071000   8.7928410  88.0729040  37.2115760  10.8955430
  87.4573310  37.7195430  10.3670890  87.7525460  36.3114090  10.8381370
  71.0754780  44.0533370   7.7221730  71.2385820  43.5838730   6.9041100
  71.5407230  43.5456930   8.3870570  75.8473550  33.1839130   2.7582300
  75.4041700  33.9648670   2.4266820  76.4058540  33.5069020   3.4653240
  80.1343360  36.0507650   8.3617620  79.6722730  36.2590670   9.1737560
  79.7321470  35.2367000   8.0588290  85.1347870  37.2716600   9.4914280
  84.2841460  36.9722350   9.8123350  84.9749660  37.5158610   8.5798100
  82.2297580  38.7718350  11.5913070  82.5550990  37.9382100  11.2515300
  83.0177910  39.2946870  11.7391400  77.8849450  33.7286460   4.6171900
  78.1821780  34.6349290   4.5363920  78.4335010  33.2405240   4.0031470
  78.0786980  39.2058280  11.1523820  77.9830580  38.2653010  11.0024220
  78.9218960  39.4273350  10.7571890  73.2097520  35.6171950   9.3057600
  72.8160910  36.4647160   9.5130380  72.5215920  34.9798320   9.4966240
  79.7842570  35.7006920  12.3754340  79.0940890  35.5079120  13.0100430
  80.5274870  35.9841560  12.9078640  70.5114570  33.5400410   3.3387680
  70.2227620  34.1103270   4.0512660  71.2560330  33.0604860   3.7018910
  82.0605540  39.5405360   5.2108260  81.3286660  40.0492170   5.5598360
  81.6629880  38.7235340   4.9097040  78.4982930  36.2159560   3.6160750
  78.5018990  35.7749510   2.7665290  79.3934050  36.5376890   3.7232570
  74.3485310  36.0986050   2.5754960  74.0085360  36.5761280   3.3322010
  73.5862630  35.6451170   2.2156060  82.5231450  34.9939040   4.6231200
  82.5404190  35.4447690   5.4673050  82.2747030  34.0944680   4.8364640
  85.9502200  32.4071220  10.4617580  86.2747970  31.6760880  10.9875560
  85.9858710  32.0884860   9.5598570  72.6493760  43.4284800   9.8817540
  72.2648550  42.7878470  10.4800500  72.9605950  44.1320920  10.4512270
  78.7990900  40.2761340   5.3626160  79.1661030  39.8019910   6.1087500
  78.6095960  41.1502910   5.7034500  76.5890270  39.3169980   7.6810370
  76.2847340  40.1961960   7.9060730  77.5436730  39.3769770   7.7167810
  85.8760040  42.5196330   4.0703610  86.5959160  43.0151620   3.6799720
  85.6741860  41.8414220   3.4257480  81.2578840  42.5905390   9.9572610
  81.1916150  41.6701060   9.7030200  80.6283980  42.6880830  10.6717250
  75.1609460  43.1911350   1.9156030  75.6788130  42.3879610   1.8612920
  74.7093480  43.1290490   2.7572860  72.6454000  40.1572720   8.8281730
  72.2868940  40.8226570   9.4155070  72.3508560  39.3256270   9.1994350
  75.8467120  40.6156960  11.7121280  75.5467260  40.7614140  10.8149100
  76.6178360  40.0562250  11.6194670  81.1895570  45.4125960   9.7076410
  81.2040110  44.4806920   9.4895320  80.4820670  45.4985720  10.3466180
  87.4006780  42.0533300   9.0544990  86.6754970  42.6462080   8.8574380
  87.9282240  42.0456840   8.2558360  82.9306370  43.7793470   2.5528840
  83.2830190  43.1821600   1.8930210  82.0468700  43.4537700   2.7237090
  80.6229470  47.0543530   6.8016910  81.2671690  47.2602910   7.4790330
  80.9858910  46.2931930   6.3487760  81.8961550  45.0575880   5.5194360
  82.5383780  44.3569040   5.6326530  82.4210900  45.8374320   5.3391250
  83.6699170  45.8570780   8.7230420  84.0055410  46.4437470   9.4008340
  82.7499510  45.7263490   8.9528210  71.2202570  33.6465960   9.5053830
  70.5061090  33.8462880  10.1106440  71.6397610  32.8705530   9.8768630
  71.5075160  47.6346220  10.4920360  71.6166280  46.6940960  10.3515750
  70.8555720  47.9000970   9.8434090  79.4987750  45.9062110  11.8918480
  79.1784620  45.1871350  12.4364170  78.8246110  46.5817180  11.9654540
  82.7141350  36.1388270   7.2555280  83.0822170  35.3183480   7.5834850
  81.8539550  36.1990160   7.6710930  79.6743340  38.7927860   7.4793250
  80.1728590  39.2673680   8.1445100  79.8166290  37.8691380   7.6863280
  86.8810200  35.0095820   8.3221640  86.3783800  35.7501220   8.6615450
  87.6966860  35.3979820   8.0058430  85.1732210  40.2529000   1.7683000
  84.2322350  40.2679230   1.9430690  85.4876280  39.4664960   2.2143300
  87.1757790  47.4237850   3.4437260  87.3005210  48.2469020   3.9161070
  88.0423350  47.2128580   3.0961410  74.6475320  49.5169060   3.1154390
  75.3837800  48.9684520   3.3862960  75.0316240  50.3825070   2.9760380
  73.6533600  48.7015130  12.3039970  74.4546330  49.0227180  12.7175370
  73.1385420  48.3410710  13.0259880  82.4898230  44.8095000  12.2515380
  81.8836390  44.8326600  11.5111130  82.1852340  44.0778040  12.7882630
  83.9198600  48.5375290  10.8624790  84.8720350  48.4533310  10.8125030
  83.7726820  49.2017000  11.5358580  71.3731410  41.1888590  11.2476020
  71.8770430  40.6095870  11.8192250  70.6338830  41.4728820  11.7852390
  78.4269350  42.5959580  10.7811540  77.6615020  43.1644580  10.6966210
  78.6085310  42.3035790   9.8879770  85.5692700  44.3264910  11.3386560
  86.3102170  44.6640670  10.8354020  84.8065380  44.4956970  10.7856330
  73.4054490  39.3318180  12.1426090  73.4459830  39.0332050  13.0511320
  74.2599990  39.7325790  11.9833610  75.3460300  37.9110280  10.1100580
  74.8156760  37.4201230   9.4823920  76.0148370  38.3394480   9.5758510
  84.2438360  42.3779740   9.8741770  84.6579380  42.5324820  10.7232190
  83.3089360  42.5034960  10.0367550  84.7160530  39.7175900  11.8780920
  85.2981300  38.9628220  11.7901400  84.8922300  40.2483340  11.1012400
  75.8332600  34.8772650  10.1897870  75.7389470  34.2593400   9.4648740
  75.2529990  35.6038940   9.9627780  78.5994040  33.4345890   7.2225260
  78.1511340  33.4570150   6.3770810  77.9659240  33.0364910   7.8195560
  79.0053590  42.3300220   7.8437700  79.4241700  43.1732950   7.6713940
  78.0862220  42.4672260   7.6144480  81.3417490  40.0616400   9.2275540
  81.4613700  39.4657540   9.9670380  82.2011490  40.0986090   8.8076840
  83.6805390  40.6153590   7.8038050  83.1540610  41.1396210   7.2003190
  84.0236730  41.2480980   8.4347780  76.8561010  48.6353230   8.9595430
  76.3182100  49.3599290   8.6404130  77.1094970  48.1583570   8.1692770
  78.1086260  36.6037750  10.4851360  78.6985950  36.2953600  11.1729180
  77.2906500  36.1317500  10.6411260  82.9279690  36.2203560  10.7184380
  82.2395210  35.5585100  10.6534370  83.6485710  35.7741830  11.1632840
  79.7123220  49.8704440   9.2182080  79.6381920  50.7739580   9.5254450
  78.8102060  49.5516340   9.1904150  71.1150510  47.1979030   2.5215700
  71.4453520  46.3300090   2.2894340  71.5441510  47.4037550   3.3520660
  71.6040720  48.0649620   5.2597330  71.1671710  48.2450420   6.0921480
  72.1718400  48.8224240   5.1179050  87.2402900  47.5666620   9.5474640
  86.6404890  47.6259180   8.8038560  87.3696800  46.6271600   9.6771490
  88.9420780  42.9082020   2.2320480  89.3129610  42.1249340   1.8256450
  89.5822710  43.5971120   2.0537780  85.9254540  44.2918600   7.6450800
  85.1114380  44.7215760   7.9076590  86.3328740  44.9037010   7.0319850
  72.4741080  40.9622420   6.1589550  72.8414120  40.8749820   7.0385570
  71.9051900  40.1988970   6.0596410  87.2744940  39.4306800   9.1720020
  87.0431030  39.2019550   8.2717970  87.5349490  40.3506350   9.1264910
  72.0257080  37.8731510  10.0647970  71.1313130  37.8398270  10.4041680
  72.5654630  38.0718300  10.8299220  85.7133010  34.6563230  11.9499720
  86.5903190  34.6646630  12.3333720  85.7253850  33.9194070  11.3392070
  87.1596280  38.5092770   2.8387740  87.6833760  38.0155420   2.2077910
  87.7455700  38.6443130   3.5835310  87.3386000  38.5932640   6.3607290
  86.3888710  38.5596180   6.4752280  87.5199010  39.5032750   6.1257060
  72.5296790  32.1479840   4.4131190  73.1772980  31.5977220   3.9726350
  72.9498630  32.4022990   5.2347000  86.4249130  32.3421200   7.7700830
  87.0621350  32.9555340   8.1360020  86.5724020  32.3781860   6.8250060
  72.2828790  32.3035510   7.1556510  71.9343610  32.7599330   7.9214690
  71.9516490  31.4092640   7.2378940  73.8893160  45.4755110  11.3209700
  73.8462790  45.1048020  12.2024160  74.0204170  46.4132680  11.4611520
  77.5899190  47.0314700   6.9219420  77.3490550  47.2989260   6.0349940
  78.5301830  47.2020430   6.9770280  79.7953610  33.4947390  10.6775930
  79.7342500  34.0869220  11.4271340  80.7353990  33.3873350  10.5326190
  82.4328170  33.1517450  10.3168220  83.0468580  33.4696740   9.6549300
  82.9777730  32.6666040  10.9364080  88.8503350  49.0509080   7.7230060
  88.3561630  49.4477950   7.0057190  88.2416640  48.4258290   8.1167340
  72.9549430  31.8311710  10.4307280  73.5032420  31.6499760   9.6673390
  73.0204740  31.0405820  10.9663590  73.7281190  48.4217360   8.4407480
  73.1341510  48.2902060   9.1797520  73.7205030  47.5855500   7.9749580
  83.1736210  31.7149590   6.6437510  82.2996050  32.0484700   6.4410440
  83.0646960  31.2422770   7.4689380  84.0808190  33.9220460   8.0279230
  83.7521550  33.1072220   7.6480960  85.0290490  33.8790270   7.9044920
  86.5342800  49.6932500   5.0016800  86.0745770  50.4448310   4.6274820
  85.9055260  48.9738970   4.9431600  73.3593420  45.7875740   7.3915520
  72.6327480  45.1681030   7.3241470  73.4202570  46.1816350   6.5213600
  76.9638520  48.0020740   4.1764930  77.4803540  47.3908100   3.6513190
  77.6135900  48.5049520   4.6675940  79.7034020  48.8929230   5.0033910
  79.9911830  48.6383530   4.1266920  80.2157240  48.3406590   5.5939480
  80.9211030  32.6319430   5.5830420  80.1382820  33.1064930   5.8627180
  80.6273960  31.7274260   5.4743600  85.4732100  33.3342530   3.6279510
  85.9140190  33.2787630   2.7801110  85.2039690  34.2500540   3.6989690
  83.3090230  31.7148630   2.3329520  83.9119600  32.2868840   2.8078040
  82.5683220  32.2788070   2.1103420  79.7706380  49.8145330  12.3702110
  80.6973690  49.5789600  12.4138070  79.7556810  50.6417330  11.8888140
  76.9569990  32.4790080  12.1343990  76.6754260  32.9823680  11.3704810
  77.3389690  31.6811830  11.7686120  83.5585450  31.8943660  12.7124460
  83.4450900  32.2138270  13.6075980  84.3755190  32.2956170  12.4161740
  86.3383940  49.0415190  12.1943150  87.1309260  48.5464420  11.9869110
  86.6317090  49.7205330  12.8018760  82.4643600  21.1392640 189.5937590
  82.3837650  20.2247250 189.3229300  82.0508020  21.6359710 188.8877300
  80.5961640  22.9171660 191.4746860  79.8203740  22.4372100 191.7645430
  81.2474570  22.2377310 191.3003020  84.6169070  27.3231850 190.2545990
  84.1550600  26.5519090 190.5833160  85.4294620  27.3497920 190.7598440
  74.5928730  27.2631560 192.5480640  74.8956770  26.3729300 192.3690860
  75.3372320  27.8201780 192.3202890  73.0219420  18.1893360 186.1365010
  72.1336120  18.5309330 186.0344890  73.3060610  17.9893680 185.2445840
  70.9852430  20.7899010 192.0204710  71.5568540  20.0221210 192.0208350
  70.9853970  21.0887770 191.1111320  80.8432380  29.6089860 189.8749980
  80.2243820  30.0647360 189.3044420  81.6984160  29.7641320 189.4739680
  80.0370630  25.5928850 191.4817020  79.9678910  24.6518790 191.3206150
  80.7990490  25.6830260 192.0539590  81.0675800  18.3999230 191.7085950
  81.4440620  17.5271110 191.5959620  80.9695310  18.7357930 190.8176390
  75.1980810  16.7724860 187.1703390  75.3047560  17.6728590 187.4772150
  74.2873170  16.7242830 186.8798040  84.8499920  15.8949670 188.6414290
  85.6709540  15.4046240 188.6839770  84.8834000  16.4847330 189.3946130
  72.8463970  18.6943870 192.4155980  73.5274080  18.9582240 193.0343380
  72.5312020  17.8544740 192.7493990  77.0388540  19.7411230 191.5028570
  77.5466760  20.2392200 192.1433590  77.5701780  18.9646430 191.3267930
  81.7095730  24.4929100 187.2681890  81.0913000  24.9578550 186.7044610
  82.2218980  25.1856580 187.6851400  85.0861400  17.8350050 191.4141830
  84.3816970  18.1234940 191.9944940  85.4473560  18.6450160 191.0541390
  71.0778930  25.1785630 184.6421520  70.7006910  25.6672730 183.9106420
  71.3352000  25.8510910 185.2728050  88.1548320  17.2804840 191.8051040
  87.2073230  17.3143820 191.9366470  88.4798310  18.0943790 192.1900400
  78.6867860  13.5802020 190.1007030  78.9942840  13.0248910 189.3842530
  77.7568560  13.7146480 189.9180020  84.2382920  29.2969310 192.3914490
  84.2510080  28.8931600 191.5236750  83.6858140  30.0716600 192.2875920
  85.5328340  26.0185530 187.4804660  85.4224670  25.0759860 187.6054080
  85.5296590  26.3801170 188.3667420  81.0748620  21.6450850 186.8367150
  80.1477900  21.5788230 187.0655620  81.2273440  22.5830980 186.7222390
  81.0617700  17.9167850 183.8334310  80.1221370  18.0781810 183.9186770
  81.3800960  18.6353530 183.2870300  85.1045910  23.2071150 187.3402400
  84.4858330  22.8690700 186.6928700  85.0870360  22.5630910 188.0481590
  76.6805260  22.1715590 189.6186880  76.2762260  21.4592840 189.1232780
  76.7668380  21.8268830 190.5074920  77.1486960  25.8583150 191.7826090
  76.8515250  25.2528620 191.1033870  78.0986780  25.8960460 191.6715450
  83.2810610  22.4457960 184.3475150  83.7203890  21.6080390 184.2012970
  83.9939030  23.0787360 184.4339290  81.3905990  27.3854030 188.3156390
  81.8301900  28.1278360 187.9011780  81.3292880  27.6280600 189.2395350
  86.8627750  13.7000770 182.6616190  86.5500410  13.7927600 183.5615260
  87.6240220  14.2781800 182.6113620  73.3809890  21.0660570 187.1193530
  73.2607490  21.7922660 186.5074800  73.0710780  20.2963480 186.6421440
  72.2642890  25.9375900 189.3368350  71.8570970  26.0790490 188.4821950
  73.1555900  25.6536060 189.1339560  84.0576170  30.3723150 185.6719400
  83.8977310  30.0826090 186.5701230  83.8922880  29.5963280 185.1364630
  76.5364550  30.1521680 187.4491020  76.3607030  29.2357220 187.2358820
  75.6820290  30.5108970 187.6888820  83.7602300  27.8810710 184.2317400
  83.0667460  27.8788000 183.5719680  84.5025160  27.4570030 183.8011570
  83.3252230  29.5073420 188.3065890  83.7809180  28.7262800 188.6204510
  83.6644750  30.2180240 188.8507070  75.8473550  14.4095640 190.5017200
  75.4041700  15.1905180 190.1701720  76.4058540  14.7325530 191.2088140
  78.9632370  14.0306340 185.3823030  78.3386550  14.0266210 186.1076340
  78.8762490  13.1637300 184.9859000  77.8849450  14.9542970 192.3606800
  78.1821780  15.8605800 192.2798820  78.4335010  14.4661750 191.7466370
  75.6387770  19.5329210 188.2298450  75.4128690  19.3166380 189.1345070
  74.8580300  19.9657670 187.8844420  82.8685530  19.5392580 186.8289100
  82.2694420  20.2628380 186.6452720  83.4165140  19.4769360 186.0465550
  81.4750400  18.1756120 188.8592380  81.8679970  18.4928320 188.0461070
  81.8367250  17.2968000 188.9736900  70.5114570  14.7656920 191.0822580
  70.2227620  15.3359780 191.7947560  71.2560330  14.2861370 191.4453810
  70.6984800  18.7077040 182.2925300  70.6159470  19.6507800 182.4340290
  70.3467860  18.5651950 181.4137650  78.4982930  17.4416070 191.3595650
  78.5018990  17.0006020 190.5100190  79.3934050  17.7633400 191.4667470
  74.3485310  17.3242560 190.3189860  74.0085360  17.8017790 191.0756910
  73.5862630  16.8707680 189.9590960  78.5603080  18.4428150 184.3502410
  78.6815900  18.4014630 185.2988230  78.1751590  19.3052300 184.1949140
  77.5724580  20.7529290 183.7485710  77.0041480  20.3047540 183.1221620
  78.2813580  21.1122070 183.2150860  71.6631390  16.2461540 189.2354530
  71.3778310  15.8817210 190.0733150  71.6010250  15.5142000 188.6217670
  75.1172060  24.7487480 186.0212120  74.3434320  24.2085100 185.8610840
  75.8466690  24.2294090 185.6829880  85.8760040  23.7452840 191.8138510
  86.5959160  24.2408130 191.4234620  85.6741860  23.0670730 191.1692380
  81.3369980  15.1390800 185.9567900  80.5234590  14.6403970 185.8813210
  81.1431930  15.9789050 185.5404250  84.0518370  19.5110450 184.2530060
  84.9397990  19.8227680 184.0781400  84.0223460  18.6382700 183.8610640
  75.1609460  24.4167860 189.6590930  75.6788130  23.6136120 189.6047820
  74.7093480  24.3547000 190.5007760  80.0478960  25.6834140 184.9318230
  80.3894660  26.4276370 184.4361550  79.2191670  25.9965260 185.2943060
  86.3232640  20.8222290 183.7209920  86.2396360  21.2536510 182.8706360
  87.0426830  21.2820640 184.1536740  87.3519890  27.6764550 186.4492050
  86.7096050  27.0220170 186.7235770  86.9650550  28.0819640 185.6732720
  82.9306370  25.0049980 190.2963740  83.2830190  24.4078110 189.6365110
  82.0468700  24.6794210 190.4671990  79.0169650  25.7647670 187.7034150
  79.7040780  26.3116880 188.0841740  78.2302070  26.3088400 187.7383760
  71.1562050  21.3820490 183.1951230  72.0256900  21.6645290 183.4787150
  70.6652370  22.1956360 183.0800040  78.3196860  22.7693700 187.3159510
  78.7759640  23.5798950 187.5419700  77.9685070  22.4516840 188.1478000
  74.2208640  13.1131350 187.7882030  74.0923270  13.1049250 188.7366950
  73.3970660  13.4514440 187.4373040  85.7417270  26.5681010 182.9868400
  85.5154850  25.8511450 183.5793040  85.3513470  26.3193450 182.1490150
  71.5233300  30.5947870 183.7612860  71.8830940  31.1937210 183.1070130
  71.3825640  31.1407760 184.5347890  85.3233520  24.4852950 184.6482560
  85.0355220  24.9465640 185.4360440  86.1185690  24.0250720 184.9166780
  77.5401920  27.9779070 184.5786530  77.5312020  28.7108760 183.9631040
  76.6200280  27.7310650 184.6713490  73.1408560  23.1993960 185.3233290
  72.5336510  23.9392860 185.3328590  73.6157910  23.2893320 184.4971490
  86.0803380  16.3201720 185.8077740  85.4516540  16.4247390 185.0935970
  85.5855300  16.5398500 186.5971620  80.5261520  28.0407310 183.2411720
  80.6273500  27.8371300 182.3113700  79.6263260  27.7865590 183.4459500
  78.0487410  18.5987670 187.2235620  77.3403560  19.0674010 187.6649230
  78.3331890  17.9409680 187.8580810  82.0802840  15.3238330 188.6631410
  81.9570620  15.3424460 187.7140920  83.0287400  15.3717270 188.7829810
  79.1679630  30.5593630 187.9359390  79.4221130  30.5215020 187.0138760
  78.2192110  30.4326960 187.9287640  76.2522430  16.9072750 184.5986330
  77.1012960  17.3442900 184.5326520  75.8853700  17.2193010 185.4258390
  85.1732210  21.4785510 189.5117900  84.2322350  21.4935740 189.6865590
  85.4876280  20.6921470 189.9578200  75.1513850  23.1605110 183.0721860
  75.9177120  23.0486470 183.6347290  75.2288540  22.4643080 182.4198630
  73.8460610  20.5930180 183.7554750  73.9264200  19.6457690 183.8672150
  74.7380360  20.9237060 183.8615410  87.1757790  28.6494360 191.1872160
  87.3005210  29.4725530 191.6595970  88.0423350  28.4385090 190.8396310
  74.6475320  30.7425570 190.8589290  75.3837800  30.1941030 191.1297860
  75.0316240  31.6081580 190.7195280  71.5320800  26.8099140 186.7330800
  70.6060580  27.0520280 186.7236210  71.9977230  27.6373400 186.6115550
  77.7577630  29.9155880 182.6814860  78.5506240  30.2044710 182.2296650
  77.2381980  29.4848050 182.0027340  86.8107800  29.1426010 184.1051600
  86.5249310  28.7291150 183.2905780  86.6127350  30.0713720 183.9852120
  78.2755030  25.1359290 182.5457210  78.1705670  24.5211640 183.2718590
  78.1079250  24.6125180 181.7620220  81.5157760  24.1979320 183.1499200
  80.9667860  24.6448620 183.7941940  82.1377020  23.6928570 183.6736870
  77.1832880  23.1570240 185.0464500  77.6049300  22.9910110 185.8895890
  77.3083720  22.3470470 184.5519640  79.6960520  22.1807850 182.2941600
  80.2166180  21.4656870 181.9282750  80.3428920  22.8193720 182.5942110
  76.0791780  19.2303470 181.9922660  75.8780840  18.3670830 182.3536000
  75.9083830  19.1436830 181.0544260  83.5580090  14.0411700 184.5209540
  83.8382380  13.1979600 184.8768960  82.7845820  14.2734810 185.0348290
  74.8774580  16.3304090 181.9800540  75.1800480  16.3371520 181.0719690
  75.6169170  15.9801950 182.4768200  78.0959510  15.2738710 182.9656740
  77.7481510  14.5962700 182.3859190  78.2972280  14.8128220 183.7800130
  80.2608550  30.2619460 184.5843340  81.1559340  30.6004430 184.6062100
  80.2926180  29.5398870 183.9567620  73.9004710  25.6346510 182.8130340
  74.3379580  26.1776180 183.4687920  74.3852440  24.8093460 182.8226680
  71.1150510  28.4235540 190.2650600  71.4453520  27.5556600 190.0329240
  71.5441510  28.6294060 191.0955560  75.7112430  26.7544550 187.9252570
  75.4107970  26.6309520 188.8256480  75.6049920  25.8953140 187.5168300
  88.4804350  26.5340950 182.6279250  87.6497310  26.6017600 183.0986480
  88.6576180  27.4245070 182.3246110  87.9360810  23.2788430 185.1313450
  88.6979720  23.8485080 185.2373140  87.9515180  22.7115630 185.9021760
  71.4365150  21.8026360 189.3621110  70.7813990  21.5338000 188.7180810
  72.2743100  21.6930840 188.9123090  88.9420780  24.1338530 189.9755380
  89.3129610  23.3505850 189.5691350  89.5822710  24.8227630 189.7972680
  87.9879980  23.5722800 182.2885970  88.2628820  24.4801680 182.1605190
  87.7990720  23.5085330 183.2247960  84.3855590  16.5967650 183.5839600
  84.8040470  16.4098630 182.7436260  84.0791650  15.7446700 183.8942530
  87.8845320  21.5091790 187.2815400  87.5088920  20.7419720 186.8496690
  87.1548440  21.8914490 187.7690330  70.6503230  19.0125290 185.3046440
  69.7467310  19.2755490 185.1298100  71.1343850  19.2836460 184.5246400
  87.1596280  19.7349280 190.5822640  87.6833760  19.2411930 189.9512810
  87.7455700  19.8699640 191.3270210  73.1930440  18.0690830 183.2140820
  73.9022140  17.6474050 182.7288100  72.4770380  18.1366060 182.5824170
  72.8404600  14.1230160 182.2543470  73.5632730  14.6639100 182.5724690
  73.1129120  13.8493580 181.3785010  86.6496250  18.9922630 186.5215050
  87.1455370  18.7593500 187.3063930  86.4512320  18.1534470 186.1052690
  72.5296790  13.3736350 192.1566090  73.1772980  12.8233730 191.7161250
  72.9498630  13.6279500 192.9781900  88.0783410  17.6283580 189.0552730
  87.9682690  17.4739620 189.9935000  88.8391000  17.1004520 188.8128140
  88.9673680  15.4591500 182.2958870  89.8922990  15.3272680 182.0877160
  88.9449470  15.5384320 183.2495320  89.0412170  16.2302160 184.9215580
  88.2463670  16.1647280 185.4508490  89.2455450  17.1652800 184.9100930
  85.9830590  30.2693710 188.9153970  86.5789660  29.9478280 188.2388390
  86.2408740  29.7965530 189.7067240  86.5342800  30.9189010 192.7451700
  86.0745770  31.6704820 192.3709720  85.9055260  30.1995480 192.6866500
  76.9638520  29.2277250 191.9199830  77.4803540  28.6164610 191.3948090
  77.6135900  29.7306030 192.4110840  85.4732100  14.5599040 191.3714410
  85.9140190  14.5044140 190.5236010  85.2039690  15.4757050 191.4424590
  87.3370670  14.1914280 189.3823230  87.2759070  13.2475500 189.2354250
  88.1162700  14.2994370 189.9276690  71.6423420  30.3306640 188.3447180
  71.4745460  29.6977320 189.0429070  70.7757930  30.5366040 187.9941370
  72.2651440  14.1623420 185.8479040  73.0230800  14.2752300 185.2743070
  71.8028610  14.9992620 185.8022470  78.8065250  16.2762690 188.8381350
  77.9939760  15.9019580 188.4977230  79.3106890  15.5207770 189.1402540
  83.3090230  12.9405140 190.0764420  83.9119600  13.5125350 190.5512940
  82.5683220  13.5044580 189.8538320  86.4524830  13.3426700 185.3504700
  86.6475460  14.2410150 185.6172130  85.6654700  13.1113780 185.8437650
  73.2486120  29.0239870 185.7897320  72.7233740  29.4047900 185.0859280
  73.1730700  29.6490640 186.5107030  74.6376590  14.6887470 184.3881010
  75.1669350  13.9017270 184.2588960  75.2704910  15.3678660 184.6216540
  76.8314430  14.4262610 187.4426400  76.2017170  13.7249920 187.6096530
  76.2919570  15.1866740 187.2259560  88.0051440  30.5827410 187.1111260
  88.1803630  29.8965150 186.4672180  87.3073010  31.1074460 186.7187930
  75.8479090  30.9722250 184.6646570  76.5797910  30.6881530 184.1170460
  76.1072760  30.7335530 185.5545950  75.0093880  27.0886980 184.6692900
  74.3802760  27.5572080 185.2178730  75.1241710  26.2436200 185.1039090
  82.4643600  21.1392640 170.8194100  82.3837650  20.2247250 170.5485810
  82.0508020  21.6359710 170.1133810  80.5961640  22.9171660 172.7003370
  79.8203740  22.4372100 172.9901940  81.2474570  22.2377310 172.5259530
  74.6127470  23.2291470 173.5779130  73.7812350  22.9740180 173.9775640
  75.2208450  23.3002240 174.3137050  84.6169070  27.3231850 171.4802500
  84.1550600  26.5519090 171.8089670  85.4294620  27.3497920 171.9854950
  74.5928730  27.2631560 173.7737150  74.8956770  26.3729300 173.5947370
  75.3372320  27.8201780 173.5459400  73.0219420  18.1893360 167.3621520
  72.1336120  18.5309330 167.2601400  73.3060610  17.9893680 166.4702350
  70.9852430  20.7899010 173.2461220  71.5568540  20.0221210 173.2464860
  70.9853970  21.0887770 172.3367830  80.8432380  29.6089860 171.1006490
  80.2243820  30.0647360 170.5300930  81.6984160  29.7641320 170.6996190
  80.0370630  25.5928850 172.7073530  79.9678910  24.6518790 172.5462660
  80.7990490  25.6830260 173.2796100  72.2277300  16.1983370 175.0330150
  72.0480140  15.3009120 175.3132910  71.8257380  16.7455240 175.7077100
  81.0675800  18.3999230 172.9342460  81.4440620  17.5271110 172.8216130
  80.9695310  18.7357930 172.0432900  75.1980810  16.7724860 168.3959900
  75.3047560  17.6728590 168.7028660  74.2873170  16.7242830 168.1054550
  84.8499920  15.8949670 169.8670800  85.6709540  15.4046240 169.9096280
  84.8834000  16.4847330 170.6202640  72.8463970  18.6943870 173.6412490
  73.5274080  18.9582240 174.2599890  72.5312020  17.8544740 173.9750500
  77.0388540  19.7411230 172.7285080  77.5466760  20.2392200 173.3690100
  77.5701780  18.9646430 172.5524440  89.1399470  17.9116420 176.4314430
  88.4351640  18.2998130 175.9129540  89.4057390  18.6066710 177.0335360
  75.3224640  14.3809790 176.9948500  75.3243080  14.8982180 176.1894400
  74.4928950  13.9039970 176.9718430  81.7095730  24.4929100 168.4938400
  81.0913000  24.9578550 167.9301120  82.2218980  25.1856580 168.9107910
  76.5727490  24.0204970 175.1722000  76.2396870  24.6473890 175.8143070
  76.7494170  24.5466850 174.3923670  85.0861400  17.8350050 172.6398340
  84.3816970  18.1234940 173.2201450  85.4473560  18.6450160 172.2797900
  75.0039970  16.0919750 175.0018950  75.3456780  16.9361800 174.7072820
  74.0655780  16.2403490 175.1184290  75.7846590  25.9885770 176.9871180
  76.4020590  26.6636850 176.7055630  74.9239710  26.3973750 176.8958680
  71.0778930  25.1785630 165.8678030  70.7006910  25.6672730 165.1362930
  71.3352000  25.8510910 166.4984560  86.7024180  27.4525180 174.9025820
  86.0187700  28.1224290 174.8942490  87.2418470  27.6505830 174.1370680
  88.1548320  17.2804840 173.0307550  87.2073230  17.3143820 173.1622980
  88.4798310  18.0943790 173.4156910  78.6867860  13.5802020 171.3263540
  78.9942840  13.0248910 170.6099040  77.7568560  13.7146480 171.1436530
  84.2382920  29.2969310 173.6171000  84.2510080  28.8931600 172.7493260
  83.6858140  30.0716600 173.5132430  83.6368360  24.1999150 174.9453610
  84.0537150  23.9859260 174.1107070  84.3608180  24.4571940 175.5162230
  81.0748620  21.6450850 168.0623660  80.1477900  21.5788230 168.2912130
  81.2273440  22.5830980 167.9478900  81.0617700  17.9167850 165.0590820
  80.1221370  18.0781810 165.1443280  81.3800960  18.6353530 164.5126810
  87.5830460  22.5986370 175.0369850  86.7549090  22.6679460 174.5619980
  88.1780940  23.1840680 174.5685680  84.5472470  19.3855690 175.9824720
  84.1343650  20.2109400 176.2364710  83.8148420  18.8000730 175.7901080
  76.6805260  22.1715590 170.8443390  76.2762260  21.4592840 170.3489290
  76.7668380  21.8268830 171.7331430  77.1486960  25.8583150 173.0082600
  76.8515250  25.2528620 172.3290380  78.0986780  25.8960460 172.8971960
  75.3933880  18.9458800 174.6242430  75.9448470  19.0554140 173.8495680
  75.9077390  19.3196400 175.3397660  85.2372570  29.4315020 176.6705700
  84.7603130  30.2387210 176.4778310  84.5534360  28.7793350 176.8231910
  76.2405390  25.5964840 179.6590400  75.3433920  25.8204810 179.9063800
  76.2658260  25.7199780 178.7101800  75.0676610  22.4678160 178.2347770
  74.9284380  23.3400960 178.6035170  74.1857970  22.1250970 178.0895710
  81.3905990  27.3854030 169.5412900  81.8301900  28.1278360 169.1268290
  81.3292880  27.6280600 170.4651860  76.8656960  28.4099860 180.4432920
  76.8372390  28.8142810 179.5761350  76.7021930  27.4810220 180.2804520
  86.8627750  13.7000770 163.8872700  86.5500410  13.7927600 164.7871770
  87.6240220  14.2781800 163.8370130  73.3809890  21.0660570 168.3450040
  73.2607490  21.7922660 167.7331310  73.0710780  20.2963480 167.8677950
  88.8171780  29.1926960 181.7397090  89.2931500  29.6709850 182.4186170
  89.4378940  29.1244450 181.0142590  71.0195260  24.2375710 174.1518680
  71.0975680  24.3724480 173.2074400  71.6336940  23.5291600 174.3446800
  72.2642890  25.9375900 170.5624860  71.8570970  26.0790490 169.7078460
  73.1555900  25.6536060 170.3596070  88.2205030  26.3839810 178.8997100
  88.3468090  26.1451690 177.9814280  88.2626410  25.5524350 179.3719180
  82.0821770  30.0867810 177.4691910  82.5966440  29.9975820 178.2714340
  81.2390850  30.4327510 177.7619820  84.0576170  30.3723150 166.8975910
  83.8977310  30.0826090 167.7957740  83.8922880  29.5963280 166.3621140
  76.5364550  30.1521680 168.6747530  76.3607030  29.2357220 168.4615330
  75.6820290  30.5108970 168.9145330  83.7602300  27.8810710 165.4573910
  83.0667460  27.8788000 164.7976190  84.5025160  27.4570030 165.0268080
  83.3252230  29.5073420 169.5322400  83.7809180  28.7262800 169.8461020
  83.6644750  30.2180240 170.0763580  88.0729040  18.4372270 179.8646840
  87.4573310  18.9451940 179.3362300  87.7525460  17.5370600 179.8072780
  71.0754780  25.2789880 176.6913140  71.2385820  24.8095240 175.8732510
  71.5407230  24.7713440 177.3561980  75.8473550  14.4095640 171.7273710
  75.4041700  15.1905180 171.3958230  76.4058540  14.7325530 172.4344650
  80.1343360  17.2764160 177.3309030  79.6722730  17.4847180 178.1428970
  79.7321470  16.4623510 177.0279700  85.1347870  18.4973110 178.4605690
  84.2841460  18.1978860 178.7814760  84.9749660  18.7415120 177.5489510
  82.2297580  19.9974860 180.5604480  82.5550990  19.1638610 180.2206710
  83.0177910  20.5203380 180.7082810  78.9632370  14.0306340 166.6079540
  78.3386550  14.0266210 167.3332850  78.8762490  13.1637300 166.2115510
  77.8849450  14.9542970 173.5863310  78.1821780  15.8605800 173.5055330
  78.4335010  14.4661750 172.9722880  75.6387770  19.5329210 169.4554960
  75.4128690  19.3166380 170.3601580  74.8580300  19.9657670 169.1100930
  82.8685530  19.5392580 168.0545610  82.2694420  20.2628380 167.8709230
  83.4165140  19.4769360 167.2722060  78.0786980  20.4314790 180.1215230
  77.9830580  19.4909520 179.9715630  78.9218960  20.6529860 179.7263300
  81.4750400  18.1756120 170.0848890  81.8679970  18.4928320 169.2717580
  81.8367250  17.2968000 170.1993410  73.2097520  16.8428460 178.2749010
  72.8160910  17.6903670 178.4821790  72.5215920  16.2054830 178.4657650
  79.7842570  16.9263430 181.3445750  79.0940890  16.7335630 181.9791840
  80.5274870  17.2098070 181.8770050  70.5114570  14.7656920 172.3079090
  70.2227620  15.3359780 173.0204070  71.2560330  14.2861370 172.6710320
  70.6984800  18.7077040 163.5181810  70.6159470  19.6507800 163.6596800
  70.3467860  18.5651950 162.6394160  82.0605540  20.7661870 174.1799670
  81.3286660  21.2748680 174.5289770  81.6629880  19.9491850 173.8788450
  78.4982930  17.4416070 172.5852160  78.5018990  17.0006020 171.7356700
  79.3934050  17.7633400 172.6923980  74.3485310  17.3242560 171.5446370
  74.0085360  17.8017790 172.3013420  73.5862630  16.8707680 171.1847470
  78.5603080  18.4428150 165.5758920  78.6815900  18.4014630 166.5244740
  78.1751590  19.3052300 165.4205650  82.5231450  16.2195550 173.5922610
  82.5404190  16.6704200 174.4364460  82.2747030  15.3201190 173.8056050
  77.5724580  20.7529290 164.9742220  77.0041480  20.3047540 164.3478130
  78.2813580  21.1122070 164.4407370  85.9502200  13.6327730 179.4308990
  86.2747970  12.9017390 179.9566970  85.9858710  13.3141370 178.5289980
  72.6493760  24.6541310 178.8508950  72.2648550  24.0134980 179.4491910
  72.9605950  25.3577430 179.4203680  78.7990900  21.5017850 174.3317570
  79.1661030  21.0276420 175.0778910  78.6095960  22.3759420 174.6725910
  71.6631390  16.2461540 170.4611040  71.3778310  15.8817210 171.2989660
  71.6010250  15.5142000 169.8474180  76.5890270  20.5426490 176.6501780
  76.2847340  21.4218470 176.8752140  77.5436730  20.6026280 176.6859220
  75.1172060  24.7487480 167.2468630  74.3434320  24.2085100 167.0867350
  75.8466690  24.2294090 166.9086390  85.8760040  23.7452840 173.0395020
  86.5959160  24.2408130 172.6491130  85.6741860  23.0670730 172.3948890
  81.3369980  15.1390800 167.1824410  80.5234590  14.6403970 167.1069720
  81.1431930  15.9789050 166.7660760  81.2578840  23.8161900 178.9264020
  81.1916150  22.8957570 178.6721610  80.6283980  23.9137340 179.6408660
  75.1609460  24.4167860 170.8847440  75.6788130  23.6136120 170.8304330
  74.7093480  24.3547000 171.7264270  80.0478960  25.6834140 166.1574740
  80.3894660  26.4276370 165.6618060  79.2191670  25.9965260 166.5199570
  72.6454000  21.3829230 177.7973140  72.2868940  22.0483080 178.3846480
  72.3508560  20.5512780 178.1685760  75.8467120  21.8413470 180.6812690
  75.5467260  21.9870650 179.7840510  76.6178360  21.2818760 180.5886080
  81.1895570  26.6382470 178.6767820  81.2040110  25.7063430 178.4586730
  80.4820670  26.7242230 179.3157590  87.4006780  23.2789810 178.0236400
  86.6754970  23.8718590 177.8265790  87.9282240  23.2713350 177.2249770
  87.3519890  27.6764550 167.6748560  86.7096050  27.0220170 167.9492280
  86.9650550  28.0819640 166.8989230  82.9306370  25.0049980 171.5220250
  83.2830190  24.4078110 170.8621620  82.0468700  24.6794210 171.6928500
  79.0169650  25.7647670 168.9290660  79.7040780  26.3116880 169.3098250
  78.2302070  26.3088400 168.9640270  71.1562050  21.3820490 164.4207740
  72.0256900  21.6645290 164.7043660  70.6652370  22.1956360 164.3056550
  78.3196860  22.7693700 168.5416020  78.7759640  23.5798950 168.7676210
  77.9685070  22.4516840 169.3734510  80.6229470  28.2800040 175.7708320
  81.2671690  28.4859420 176.4481740  80.9858910  27.5188440 175.3179170
  74.2208640  13.1131350 169.0138540  74.0923270  13.1049250 169.9623460
  73.3970660  13.4514440 168.6629550  81.8961550  26.2832390 174.4885770
  82.5383780  25.5825550 174.6017940  82.4210900  27.0630830 174.3082660
  83.6699170  27.0827290 177.6921830  84.0055410  27.6693980 178.3699750
  82.7499510  26.9520000 177.9219620  71.5233300  30.5947870 164.9869370
  71.8830940  31.1937210 164.3326640  71.3825640  31.1407760 165.7604400
  71.2202570  14.8722470 178.4745240  70.5061090  15.0719390 179.0797850
  71.6397610  14.0962040 178.8460040  71.5075160  28.8602730 179.4611770
  71.6166280  27.9197470 179.3207160  70.8555720  29.1257480 178.8125500
  79.4987750  27.1318620 180.8609890  79.1784620  26.4127860 181.4055580
  78.8246110  27.8073690 180.9345950  77.5401920  27.9779070 165.8043040
  77.5312020  28.7108760 165.1887550  76.6200280  27.7310650 165.8970000
  73.1408560  23.1993960 166.5489800  72.5336510  23.9392860 166.5585100
  73.6157910  23.2893320 165.7228000  82.7141350  17.3644780 176.2246690
  83.0822170  16.5439990 176.5526260  81.8539550  17.4246670 176.6402340
  86.0803380  16.3201720 167.0334250  85.4516540  16.4247390 166.3192480
  85.5855300  16.5398500 167.8228130  80.5261520  28.0407310 164.4668230
  80.6273500  27.8371300 163.5370210  79.6263260  27.7865590 164.6716010
  78.0487410  18.5987670 168.4492130  77.3403560  19.0674010 168.8905740
  78.3331890  17.9409680 169.0837320  79.6743340  20.0184370 176.4484660
  80.1728590  20.4930190 177.1136510  79.8166290  19.0947890 176.6554690
  82.0802840  15.3238330 169.8887920  81.9570620  15.3424460 168.9397430
  83.0287400  15.3717270 170.0086320  79.1679630  30.5593630 169.1615900
  79.4221130  30.5215020 168.2395270  78.2192110  30.4326960 169.1544150
  76.2522430  16.9072750 165.8242840  77.1012960  17.3442900 165.7583030
  75.8853700  17.2193010 166.6514900  86.8810200  16.2352330 177.2913050
  86.3783800  16.9757730 177.6306860  87.6966860  16.6236330 176.9749840
  85.1732210  21.4785510 170.7374410  84.2322350  21.4935740 170.9122100
  85.4876280  20.6921470 171.1834710  75.1513850  23.1605110 164.2978370
  75.9177120  23.0486470 164.8603800  75.2288540  22.4643080 163.6455140
  73.8460610  20.5930180 164.9811260  73.9264200  19.6457690 165.0928660
  74.7380360  20.9237060 165.0871920  87.1757790  28.6494360 172.4128670
  87.3005210  29.4725530 172.8852480  88.0423350  28.4385090 172.0652820
  74.6475320  30.7425570 172.0845800  75.3837800  30.1941030 172.3554370
  75.0316240  31.6081580 171.9451790  71.5320800  26.8099140 167.9587310
  70.6060580  27.0520280 167.9492720  71.9977230  27.6373400 167.8372060
  73.6533600  29.9271640 181.2731380  74.4546330  30.2483690 181.6866780
  73.1385420  29.5667220 181.9951290  77.7577630  29.9155880 163.9071370
  78.5506240  30.2044710 163.4553160  77.2381980  29.4848050 163.2283850
  82.4898230  26.0351510 181.2206790  81.8836390  26.0583110 180.4802540
  82.1852340  25.3034550 181.7574040  83.9198600  29.7631800 179.8316200
  84.8720350  29.6789820 179.7816440  83.7726820  30.4273510 180.5049990
  71.3731410  22.4145100 180.2167430  71.8770430  21.8352380 180.7883660
  70.6338830  22.6985330 180.7543800  78.2755030  25.1359290 163.7713720
  78.1705670  24.5211640 164.4975100  78.1079250  24.6125180 162.9876730
  78.4269350  23.8216090 179.7502950  77.6615020  24.3901090 179.6657620
  78.6085310  23.5292300 178.8571180  85.5692700  25.5521420 180.3077970
  86.3102170  25.8897180 179.8045430  84.8065380  25.7213480 179.7547740
  73.4054490  20.5574690 181.1117500  73.4459830  20.2588560 182.0202730
  74.2599990  20.9582300 180.9525020  77.1832880  23.1570240 166.2721010
  77.6049300  22.9910110 167.1152400  77.3083720  22.3470470 165.7776150
  75.3460300  19.1366790 179.0791990  74.8156760  18.6457740 178.4515330
  76.0148370  19.5650990 178.5449920  79.6960520  22.1807850 163.5198110
  80.2166180  21.4656870 163.1539260  80.3428920  22.8193720 163.8198620
  84.2438360  23.6036250 178.8433180  84.6579380  23.7581330 179.6923600
  83.3089360  23.7291470 179.0058960  84.7160530  20.9432410 180.8472330
  85.2981300  20.1884730 180.7592810  84.8922300  21.4739850 180.0703810
  75.8332600  16.1029160 179.1589280  75.7389470  15.4849910 178.4340150
  75.2529990  16.8295450 178.9319190  78.5994040  14.6602400 176.1916670
  78.1511340  14.6826660 175.3462220  77.9659240  14.2621420 176.7886970
  79.0053590  23.5556730 176.8129110  79.4241700  24.3989460 176.6405350
  78.0862220  23.6928770 176.5835890  81.3417490  21.2872910 178.1966950
  81.4613700  20.6914050 178.9361790  82.2011490  21.3242600 177.7768250
  83.6805390  21.8410100 176.7729460  83.1540610  22.3652720 176.1694600
  84.0236730  22.4737490 177.4039190  76.0791780  19.2303470 163.2179170
  75.8780840  18.3670830 163.5792510  75.9083830  19.1436830 162.2800770
  76.8561010  29.8609740 177.9286840  76.3182100  30.5855800 177.6095540
  77.1094970  29.3840080 177.1384180  78.1086260  17.8294260 179.4542770
  78.6985950  17.5210110 180.1420590  77.2906500  17.3574010 179.6102670
  82.9279690  17.4460070 179.6875790  82.2395210  16.7841610 179.6225780
  83.6485710  16.9998340 180.1324250  83.5580090  14.0411700 165.7466050
  83.8382380  13.1979600 166.1025470  82.7845820  14.2734810 166.2604800
  74.8774580  16.3304090 163.2057050  75.1800480  16.3371520 162.2976200
  75.6169170  15.9801950 163.7024710  79.7123220  31.0960950 178.1873490
  79.6381920  31.9996090 178.4945860  78.8102060  30.7772850 178.1595560
  78.0959510  15.2738710 164.1913250  77.7481510  14.5962700 163.6115700
  78.2972280  14.8128220 165.0056640  80.2608550  30.2619460 165.8099850
  81.1559340  30.6004430 165.8318610  80.2926180  29.5398870 165.1824130
  73.9004710  25.6346510 164.0386850  74.3379580  26.1776180 164.6944430
  74.3852440  24.8093460 164.0483190  71.1150510  28.4235540 171.4907110
  71.4453520  27.5556600 171.2585750  71.5441510  28.6294060 172.3212070
  75.7112430  26.7544550 169.1509080  75.4107970  26.6309520 170.0512990
  75.6049920  25.8953140 168.7424810  71.6040720  29.2906130 174.2288740
  71.1671710  29.4706930 175.0612890  72.1718400  30.0480750 174.0870460
  87.2402900  28.7923130 178.5166050  86.6404890  28.8515690 177.7729970
  87.3696800  27.8528110 178.6462900  71.4365150  21.8026360 170.5877620
  70.7813990  21.5338000 169.9437320  72.2743100  21.6930840 170.1379600
  88.9420780  24.1338530 171.2011890  89.3129610  23.3505850 170.7947860
  89.5822710  24.8227630 171.0229190  85.9254540  25.5175110 176.6142210
  85.1114380  25.9472270 176.8768000  86.3328740  26.1293520 176.0011260
  84.3855590  16.5967650 164.8096110  84.8040470  16.4098630 163.9692770
  84.0791650  15.7446700 165.1199040  72.4741080  22.1878930 175.1280960
  72.8414120  22.1006330 176.0076980  71.9051900  21.4245480 175.0287820
  87.2744940  20.6563310 178.1411430  87.0431030  20.4276060 177.2409380
  87.5349490  21.5762860 178.0956320  72.0257080  19.0988020 179.0339380
  71.1313130  19.0654780 179.3733090  72.5654630  19.2974810 179.7990630
  85.7133010  15.8819740 180.9191130  86.5903190  15.8903140 181.3025130
  85.7253850  15.1450580 180.3083480  70.6503230  19.0125290 166.5302950
  69.7467310  19.2755490 166.3554610  71.1343850  19.2836460 165.7502910
  87.1596280  19.7349280 171.8079150  87.6833760  19.2411930 171.1769320
  87.7455700  19.8699640 172.5526720  87.3386000  19.8189150 175.3298700
  86.3888710  19.7852690 175.4443690  87.5199010  20.7289260 175.0948470
  73.1930440  18.0690830 164.4397330  73.9022140  17.6474050 163.9544610
  72.4770380  18.1366060 163.8080680  72.8404600  14.1230160 163.4799980
  73.5632730  14.6639100 163.7981200  73.1129120  13.8493580 162.6041520
  86.6496250  18.9922630 167.7471560  87.1455370  18.7593500 168.5320440
  86.4512320  18.1534470 167.3309200  72.5296790  13.3736350 173.3822600
  73.1772980  12.8233730 172.9417760  72.9498630  13.6279500 174.2038410
  88.0783410  17.6283580 170.2809240  87.9682690  17.4739620 171.2191510
  88.8391000  17.1004520 170.0384650  86.4249130  13.5677710 176.7392240
  87.0621350  14.1811850 177.1051430  86.5724020  13.6038370 175.7941470
  88.9673680  15.4591500 163.5215380  89.8922990  15.3272680 163.3133670
  88.9449470  15.5384320 164.4751830  89.0412170  16.2302160 166.1472090
  88.2463670  16.1647280 166.6765000  89.2455450  17.1652800 166.1357440
  72.2828790  13.5292020 176.1247920  71.9343610  13.9855840 176.8906100
  71.9516490  12.6349150 176.2070350  73.8893160  26.7011620 180.2901110
  73.8462790  26.3304530 181.1715570  74.0204170  27.6389190 180.4302930
  77.5899190  28.2571210 175.8910830  77.3490550  28.5245770 175.0041350
  78.5301830  28.4276940 175.9461690  79.7953610  14.7203900 179.6467340
  79.7342500  15.3125730 180.3962750  80.7353990  14.6129860 179.5017600
  82.4328170  14.3773960 179.2859630  83.0468580  14.6953250 178.6240710
  82.9777730  13.8922550 179.9055490  88.8503350  30.2765590 176.6921470
  88.3561630  30.6734460 175.9748600  88.2416640  29.6514800 177.0858750
  72.9549430  13.0568220 179.3998690  73.5032420  12.8756270 178.6364800
  73.0204740  12.2662330 179.9355000  73.7281190  29.6473870 177.4098890
  73.1341510  29.5158570 178.1488930  73.7205030  28.8112010 176.9440990
  83.1736210  12.9406100 175.6128920  82.2996050  13.2741210 175.4101850
  83.0646960  12.4679280 176.4380790  84.0808190  15.1476970 176.9970640
  83.7521550  14.3328730 176.6172370  85.0290490  15.1046780 176.8736330
  86.5342800  30.9189010 173.9708210  86.0745770  31.6704820 173.5966230
  85.9055260  30.1995480 173.9123010  73.3593420  27.0132250 176.3606930
  72.6327480  26.3937540 176.2932880  73.4202570  27.4072860 175.4905010
  76.9638520  29.2277250 173.1456340  77.4803540  28.6164610 172.6204600
  77.6135900  29.7306030 173.6367350  79.7034020  30.1185740 173.9725320
  79.9911830  29.8640040 173.0958330  80.2157240  29.5663100 174.5630890
  80.9211030  13.8575940 174.5521830  80.1382820  14.3321440 174.8318590
  80.6273960  12.9530770 174.4435010  85.4732100  14.5599040 172.5970920
  85.9140190  14.5044140 171.7492520  85.2039690  15.4757050 172.6681100
  87.3370670  14.1914280 170.6079740  87.2759070  13.2475500 170.4610760
  88.1162700  14.2994370 171.1533200  71.6423420  30.3306640 169.5703690
  71.4745460  29.6977320 170.2685580  70.7757930  30.5366040 169.2197880
  72.2651440  14.1623420 167.0735550  73.0230800  14.2752300 166.4999580
  71.8028610  14.9992620 167.0278980  78.8065250  16.2762690 170.0637860
  77.9939760  15.9019580 169.7233740  79.3106890  15.5207770 170.3659050
  83.3090230  12.9405140 171.3020930  83.9119600  13.5125350 171.7769450
  82.5683220  13.5044580 171.0794830  86.4524830  13.3426700 166.5761210
  86.6475460  14.2410150 166.8428640  85.6654700  13.1113780 167.0694160
  73.2486120  29.0239870 167.0153830  72.7233740  29.4047900 166.3115790
  73.1730700  29.6490640 167.7363540  74.6376590  14.6887470 165.6137520
  75.1669350  13.9017270 165.4845470  75.2704910  15.3678660 165.8473050
  76.8314430  14.4262610 168.6682910  76.2017170  13.7249920 168.8353040
  76.2919570  15.1866740 168.4516070  79.7706380  31.0401840 181.3393520
  80.6973690  30.8046110 181.3829480  79.7556810  31.8673840 180.8579550
  88.0051440  30.5827410 168.3367770  88.1803630  29.8965150 167.6928690
  87.3073010  31.1074460 167.9444440  76.9569990  13.7046590 181.1035400
  76.6754260  14.2080190 180.3396220  77.3389690  12.9068340 180.7377530
  75.8479090  30.9722250 165.8903080  76.5797910  30.6881530 165.3426970
  76.1072760  30.7335530 166.7802460  75.0093880  27.0886980 165.8949410
  74.3802760  27.5572080 166.4435240  75.1241710  26.2436200 166.3295600
  83.5585450  13.1200170 181.6815870  83.4450900  13.4394780 182.5767390
  84.3755190  13.5212680 181.3853150  86.3383940  30.2671700 181.1634560
  87.1309260  29.7720930 180.9560520  86.6317090  30.9461840 181.7710170
  82.4643600  21.1392640 152.0450610  82.3837650  20.2247250 151.7742320
  82.0508020  21.6359710 151.3390320  74.6127470  23.2291470 154.8035640
  73.7812350  22.9740180 155.2032150  75.2208450  23.3002240 155.5393560
  74.5928730  27.2631560 154.9993660  74.8956770  26.3729300 154.8203880
  75.3372320  27.8201780 154.7715910  73.0219420  18.1893360 148.5878030
  72.1336120  18.5309330 148.4857910  73.3060610  17.9893680 147.6958860
  70.9852430  20.7899010 154.4717730  71.5568540  20.0221210 154.4721370
  70.9853970  21.0887770 153.5624340  72.2277300  16.1983370 156.2586660
  72.0480140  15.3009120 156.5389420  71.8257380  16.7455240 156.9333610
  81.0675800  18.3999230 154.1598970  81.4440620  17.5271110 154.0472640
  80.9695310  18.7357930 153.2689410  75.1980810  16.7724860 149.6216410
  75.3047560  17.6728590 149.9285170  74.2873170  16.7242830 149.3311060
  84.8499920  15.8949670 151.0927310  85.6709540  15.4046240 151.1352790
  84.8834000  16.4847330 151.8459150  72.8463970  18.6943870 154.8669000
  73.5274080  18.9582240 155.4856400  72.5312020  17.8544740 155.2007010
  77.0388540  19.7411230 153.9541590  77.5466760  20.2392200 154.5946610
  77.5701780  18.9646430 153.7780950  89.1399470  17.9116420 157.6570940
  88.4351640  18.2998130 157.1386050  89.4057390  18.6066710 158.2591870
  75.3224640  14.3809790 158.2205010  75.3243080  14.8982180 157.4150910
  74.4928950  13.9039970 158.1974940  76.5727490  24.0204970 156.3978510
  76.2396870  24.6473890 157.0399580  76.7494170  24.5466850 155.6180180
  85.0861400  17.8350050 153.8654850  84.3816970  18.1234940 154.4457960
  85.4473560  18.6450160 153.5054410  75.0039970  16.0919750 156.2275460
  75.3456780  16.9361800 155.9329330  74.0655780  16.2403490 156.3440800
  75.7846590  25.9885770 158.2127690  76.4020590  26.6636850 157.9312140
  74.9239710  26.3973750 158.1215190  71.0778930  25.1785630 147.0934540
  70.7006910  25.6672730 146.3619440  71.3352000  25.8510910 147.7241070
  88.1548320  17.2804840 154.2564060  87.2073230  17.3143820 154.3879490
  88.4798310  18.0943790 154.6413420  78.6867860  13.5802020 152.5520050
  78.9942840  13.0248910 151.8355550  77.7568560  13.7146480 152.3693040
  81.0617700  17.9167850 146.2847330  80.1221370  18.0781810 146.3699790
  81.3800960  18.6353530 145.7383320  85.1045910  23.2071150 149.7915420
  84.4858330  22.8690700 149.1441720  85.0870360  22.5630910 150.4994610
  75.3933880  18.9458800 155.8498940  75.9448470  19.0554140 155.0752190
  75.9077390  19.3196400 156.5654170  76.2405390  25.5964840 160.8846910
  75.3433920  25.8204810 161.1320310  76.2658260  25.7199780 159.9358310
  75.0676610  22.4678160 159.4604280  74.9284380  23.3400960 159.8291680
  74.1857970  22.1250970 159.3152220  76.8656960  28.4099860 161.6689430
  76.8372390  28.8142810 160.8017860  76.7021930  27.4810220 161.5061030
  86.8627750  13.7000770 145.1129210  86.5500410  13.7927600 146.0128280
  87.6240220  14.2781800 145.0626640  73.3809890  21.0660570 149.5706550
  73.2607490  21.7922660 148.9587820  73.0710780  20.2963480 149.0934460
  71.0195260  24.2375710 155.3775190  71.0975680  24.3724480 154.4330910
  71.6336940  23.5291600 155.5703310  72.2642890  25.9375900 151.7881370
  71.8570970  26.0790490 150.9334970  73.1555900  25.6536060 151.5852580
  76.5364550  30.1521680 149.9004040  76.3607030  29.2357220 149.6871840
  75.6820290  30.5108970 150.1401840  83.7602300  27.8810710 146.6830420
  83.0667460  27.8788000 146.0232700  84.5025160  27.4570030 146.2524590
  71.0754780  25.2789880 157.9169650  71.2385820  24.8095240 157.0989020
  71.5407230  24.7713440 158.5818490  75.8473550  14.4095640 152.9530220
  75.4041700  15.1905180 152.6214740  76.4058540  14.7325530 153.6601160
  78.9632370  14.0306340 147.8336050  78.3386550  14.0266210 148.5589360
  78.8762490  13.1637300 147.4372020  77.8849450  14.9542970 154.8119820
  78.1821780  15.8605800 154.7311840  78.4335010  14.4661750 154.1979390
  75.6387770  19.5329210 150.6811470  75.4128690  19.3166380 151.5858090
  74.8580300  19.9657670 150.3357440  82.8685530  19.5392580 149.2802120
  82.2694420  20.2628380 149.0965740  83.4165140  19.4769360 148.4978570
  81.4750400  18.1756120 151.3105400  81.8679970  18.4928320 150.4974090
  81.8367250  17.2968000 151.4249920  73.2097520  16.8428460 159.5005520
  72.8160910  17.6903670 159.7078300  72.5215920  16.2054830 159.6914160
  79.7842570  16.9263430 162.5702260  79.0940890  16.7335630 163.2048350
  80.5274870  17.2098070 163.1026560  70.5114570  14.7656920 153.5335600
  70.2227620  15.3359780 154.2460580  71.2560330  14.2861370 153.8966830
  70.6984800  18.7077040 144.7438320  70.6159470  19.6507800 144.8853310
  70.3467860  18.5651950 143.8650670  78.4982930  17.4416070 153.8108670
  78.5018990  17.0006020 152.9613210  79.3934050  17.7633400 153.9180490
  74.3485310  17.3242560 152.7702880  74.0085360  17.8017790 153.5269930
  73.5862630  16.8707680 152.4103980  78.5603080  18.4428150 146.8015430
  78.6815900  18.4014630 147.7501250  78.1751590  19.3052300 146.6462160
  82.5231450  16.2195550 154.8179120  82.5404190  16.6704200 155.6620970
  82.2747030  15.3201190 155.0312560  77.5724580  20.7529290 146.1998730
  77.0041480  20.3047540 145.5734640  78.2813580  21.1122070 145.6663880
  85.9502200  13.6327730 160.6565500  86.2747970  12.9017390 161.1823480
  85.9858710  13.3141370 159.7546490  72.6493760  24.6541310 160.0765460
  72.2648550  24.0134980 160.6748420  72.9605950  25.3577430 160.6460190
  78.7990900  21.5017850 155.5574080  79.1661030  21.0276420 156.3035420
  78.6095960  22.3759420 155.8982420  71.6631390  16.2461540 151.6867550
  71.3778310  15.8817210 152.5246170  71.6010250  15.5142000 151.0730690
  75.1172060  24.7487480 148.4725140  74.3434320  24.2085100 148.3123860
  75.8466690  24.2294090 148.1342900  81.3369980  15.1390800 148.4080920
  80.5234590  14.6403970 148.3326230  81.1431930  15.9789050 147.9917270
  84.0518370  19.5110450 146.7043080  84.9397990  19.8227680 146.5294420
  84.0223460  18.6382700 146.3123660  75.1609460  24.4167860 152.1103950
  75.6788130  23.6136120 152.0560840  74.7093480  24.3547000 152.9520780
  72.6454000  21.3829230 159.0229650  72.2868940  22.0483080 159.6102990
  72.3508560  20.5512780 159.3942270  75.8467120  21.8413470 161.9069200
  75.5467260  21.9870650 161.0097020  76.6178360  21.2818760 161.8142590
  86.3232640  20.8222290 146.1722940  86.2396360  21.2536510 145.3219380
  87.0426830  21.2820640 146.6049760  71.1562050  21.3820490 145.6464250
  72.0256900  21.6645290 145.9300170  70.6652370  22.1956360 145.5313060
  74.2208640  13.1131350 150.2395050  74.0923270  13.1049250 151.1879970
  73.3970660  13.4514440 149.8886060  85.7417270  26.5681010 145.4381420
  85.5154850  25.8511450 146.0306060  85.3513470  26.3193450 144.6003170
  71.5233300  30.5947870 146.2125880  71.8830940  31.1937210 145.5583150
  71.3825640  31.1407760 146.9860910  71.2202570  14.8722470 159.7001750
  70.5061090  15.0719390 160.3054360  71.6397610  14.0962040 160.0716550
  85.3233520  24.4852950 147.0995580  85.0355220  24.9465640 147.8873460
  86.1185690  24.0250720 147.3679800  71.5075160  28.8602730 160.6868280
  71.6166280  27.9197470 160.5463670  70.8555720  29.1257480 160.0382010
  79.4987750  27.1318620 162.0866400  79.1784620  26.4127860 162.6312090
  78.8246110  27.8073690 162.1602460  77.5401920  27.9779070 147.0299550
  77.5312020  28.7108760 146.4144060  76.6200280  27.7310650 147.1226510
  73.1408560  23.1993960 147.7746310  72.5336510  23.9392860 147.7841610
  73.6157910  23.2893320 146.9484510  86.0803380  16.3201720 148.2590760
  85.4516540  16.4247390 147.5448990  85.5855300  16.5398500 149.0484640
  80.5261520  28.0407310 145.6924740  80.6273500  27.8371300 144.7626720
  79.6263260  27.7865590 145.8972520  78.0487410  18.5987670 149.6748640
  77.3403560  19.0674010 150.1162250  78.3331890  17.9409680 150.3093830
  82.0802840  15.3238330 151.1144430  81.9570620  15.3424460 150.1653940
  83.0287400  15.3717270 151.2342830  79.1679630  30.5593630 150.3872410
  79.4221130  30.5215020 149.4651780  78.2192110  30.4326960 150.3800660
  76.2522430  16.9072750 147.0499350  77.1012960  17.3442900 146.9839540
  75.8853700  17.2193010 147.8771410  86.8810200  16.2352330 158.5169560
  86.3783800  16.9757730 158.8563370  87.6966860  16.6236330 158.2006350
  75.1513850  23.1605110 145.5234880  75.9177120  23.0486470 146.0860310
  75.2288540  22.4643080 144.8711650  73.8460610  20.5930180 146.2067770
  73.9264200  19.6457690 146.3185170  74.7380360  20.9237060 146.3128430
  74.6475320  30.7425570 153.3102310  75.3837800  30.1941030 153.5810880
  75.0316240  31.6081580 153.1708300  71.5320800  26.8099140 149.1843820
  70.6060580  27.0520280 149.1749230  71.9977230  27.6373400 149.0628570
  73.6533600  29.9271640 162.4987890  74.4546330  30.2483690 162.9123290
  73.1385420  29.5667220 163.2207800  77.7577630  29.9155880 145.1327880
  78.5506240  30.2044710 144.6809670  77.2381980  29.4848050 144.4540360
  86.8107800  29.1426010 146.5564620  86.5249310  28.7291150 145.7418800
  86.6127350  30.0713720 146.4365140  71.3731410  22.4145100 161.4423940
  71.8770430  21.8352380 162.0140170  70.6338830  22.6985330 161.9800310
  78.2755030  25.1359290 144.9970230  78.1705670  24.5211640 145.7231610
  78.1079250  24.6125180 144.2133240  78.4269350  23.8216090 160.9759460
  77.6615020  24.3901090 160.8914130  78.6085310  23.5292300 160.0827690
  81.5157760  24.1979320 145.6012220  80.9667860  24.6448620 146.2454960
  82.1377020  23.6928570 146.1249890  73.4054490  20.5574690 162.3374010
  73.4459830  20.2588560 163.2459240  74.2599990  20.9582300 162.1781530
  77.1832880  23.1570240 147.4977520  77.6049300  22.9910110 148.3408910
  77.3083720  22.3470470 147.0032660  75.3460300  19.1366790 160.3048500
  74.8156760  18.6457740 159.6771840  76.0148370  19.5650990 159.7706430
  79.6960520  22.1807850 144.7454620  80.2166180  21.4656870 144.3795770
  80.3428920  22.8193720 145.0455130  75.8332600  16.1029160 160.3845790
  75.7389470  15.4849910 159.6596660  75.2529990  16.8295450 160.1575700
  78.5994040  14.6602400 157.4173180  78.1511340  14.6826660 156.5718730
  77.9659240  14.2621420 158.0143480  76.0791780  19.2303470 144.4435680
  75.8780840  18.3670830 144.8049020  75.9083830  19.1436830 143.5057280
  76.8561010  29.8609740 159.1543350  76.3182100  30.5855800 158.8352050
  77.1094970  29.3840080 158.3640690  83.5580090  14.0411700 146.9722560
  83.8382380  13.1979600 147.3281980  82.7845820  14.2734810 147.4861310
  74.8774580  16.3304090 144.4313560  75.1800480  16.3371520 143.5232710
  75.6169170  15.9801950 144.9281220  78.0959510  15.2738710 145.4169760
  77.7481510  14.5962700 144.8372210  78.2972280  14.8128220 146.2313150
  80.2608550  30.2619460 147.0356360  81.1559340  30.6004430 147.0575120
  80.2926180  29.5398870 146.4080640  73.9004710  25.6346510 145.2643360
  74.3379580  26.1776180 145.9200940  74.3852440  24.8093460 145.2739700
  71.1150510  28.4235540 152.7163620  71.4453520  27.5556600 152.4842260
  71.5441510  28.6294060 153.5468580  75.7112430  26.7544550 150.3765590
  75.4107970  26.6309520 151.2769500  75.6049920  25.8953140 149.9681320
  71.6040720  29.2906130 155.4545250  71.1671710  29.4706930 156.2869400
  72.1718400  30.0480750 155.3126970  88.4804350  26.5340950 145.0792270
  87.6497310  26.6017600 145.5499500  88.6576180  27.4245070 144.7759130
  87.9360810  23.2788430 147.5826470  88.6979720  23.8485080 147.6886160
  87.9515180  22.7115630 148.3534780  71.4365150  21.8026360 151.8134130
  70.7813990  21.5338000 151.1693830  72.2743100  21.6930840 151.3636110
  87.9879980  23.5722800 144.7398990  88.2628820  24.4801680 144.6118210
  87.7990720  23.5085330 145.6760980  84.3855590  16.5967650 146.0352620
  84.8040470  16.4098630 145.1949280  84.0791650  15.7446700 146.3455550
  72.4741080  22.1878930 156.3537470  72.8414120  22.1006330 157.2333490
  71.9051900  21.4245480 156.2544330  72.0257080  19.0988020 160.2595890
  71.1313130  19.0654780 160.5989600  72.5654630  19.2974810 161.0247140
  85.7133010  15.8819740 162.1447640  86.5903190  15.8903140 162.5281640
  85.7253850  15.1450580 161.5339990  70.6503230  19.0125290 147.7559460
  69.7467310  19.2755490 147.5811120  71.1343850  19.2836460 146.9759420
  87.3386000  19.8189150 156.5555210  86.3888710  19.7852690 156.6700200
  87.5199010  20.7289260 156.3204980  73.1930440  18.0690830 145.6653840
  73.9022140  17.6474050 145.1801120  72.4770380  18.1366060 145.0337190
  72.8404600  14.1230160 144.7056490  73.5632730  14.6639100 145.0237710
  73.1129120  13.8493580 143.8298030  86.6496250  18.9922630 148.9728070
  87.1455370  18.7593500 149.7576950  86.4512320  18.1534470 148.5565710
  72.5296790  13.3736350 154.6079110  73.1772980  12.8233730 154.1674270
  72.9498630  13.6279500 155.4294920  88.0783410  17.6283580 151.5065750
  87.9682690  17.4739620 152.4448020  88.8391000  17.1004520 151.2641160
  86.4249130  13.5677710 157.9648750  87.0621350  14.1811850 158.3307940
  86.5724020  13.6038370 157.0197980  88.9673680  15.4591500 144.7471890
  89.8922990  15.3272680 144.5390180  88.9449470  15.5384320 145.7008340
  89.0412170  16.2302160 147.3728600  88.2463670  16.1647280 147.9021510
  89.2455450  17.1652800 147.3613950  72.2828790  13.5292020 157.3504430
  71.9343610  13.9855840 158.1162610  71.9516490  12.6349150 157.4326860
  73.8893160  26.7011620 161.5157620  73.8462790  26.3304530 162.3972080
  74.0204170  27.6389190 161.6559440  79.7953610  14.7203900 160.8723850
  79.7342500  15.3125730 161.6219260  80.7353990  14.6129860 160.7274110
  82.4328170  14.3773960 160.5116140  83.0468580  14.6953250 159.8497220
  82.9777730  13.8922550 161.1312000  72.9549430  13.0568220 160.6255200
  73.5032420  12.8756270 159.8621310  73.0204740  12.2662330 161.1611510
  73.7281190  29.6473870 158.6355400  73.1341510  29.5158570 159.3745440
  73.7205030  28.8112010 158.1697500  83.1736210  12.9406100 156.8385430
  82.2996050  13.2741210 156.6358360  83.0646960  12.4679280 157.6637300
  84.0808190  15.1476970 158.2227150  83.7521550  14.3328730 157.8428880
  85.0290490  15.1046780 158.0992840  73.3593420  27.0132250 157.5863440
  72.6327480  26.3937540 157.5189390  73.4202570  27.4072860 156.7161520
  80.9211030  13.8575940 155.7778340  80.1382820  14.3321440 156.0575100
  80.6273960  12.9530770 155.6691520  85.4732100  14.5599040 153.8227430
  85.9140190  14.5044140 152.9749030  85.2039690  15.4757050 153.8937610
  87.3370670  14.1914280 151.8336250  87.2759070  13.2475500 151.6867270
  88.1162700  14.2994370 152.3789710  71.6423420  30.3306640 150.7960200
  71.4745460  29.6977320 151.4942090  70.7757930  30.5366040 150.4454390
  72.2651440  14.1623420 148.2992060  73.0230800  14.2752300 147.7256090
  71.8028610  14.9992620 148.2535490  78.8065250  16.2762690 151.2894370
  77.9939760  15.9019580 150.9490250  79.3106890  15.5207770 151.5915560
  83.3090230  12.9405140 152.5277440  83.9119600  13.5125350 153.0025960
  82.5683220  13.5044580 152.3051340  86.4524830  13.3426700 147.8017720
  86.6475460  14.2410150 148.0685150  85.6654700  13.1113780 148.2950670
  73.2486120  29.0239870 148.2410340  72.7233740  29.4047900 147.5372300
  73.1730700  29.6490640 148.9620050  74.6376590  14.6887470 146.8394030
  75.1669350  13.9017270 146.7101980  75.2704910  15.3678660 147.0729560
  76.8314430  14.4262610 149.8939420  76.2017170  13.7249920 150.0609550
  76.2919570  15.1866740 149.6772580  79.7706380  31.0401840 162.5650030
  80.6973690  30.8046110 162.6085990  79.7556810  31.8673840 162.0836060
  88.0051440  30.5827410 149.5624280  88.1803630  29.8965150 148.9185200
  87.3073010  31.1074460 149.1700950  76.9569990  13.7046590 162.3291910
  76.6754260  14.2080190 161.5652730  77.3389690  12.9068340 161.9634040
  75.8479090  30.9722250 147.1159590  76.5797910  30.6881530 146.5683480
  76.1072760  30.7335530 148.0058970  75.0093880  27.0886980 147.1205920
  74.3802760  27.5572080 147.6691750  75.1241710  26.2436200 147.5552110
  83.5585450  13.1200170 162.9072380  83.4450900  13.4394780 163.8023900
  84.3755190  13.5212680 162.6109660  82.4643600  21.1392640 133.2707120
  82.3837650  20.2247250 132.9998830  82.0508020  21.6359710 132.5646830
  80.5961640  22.9171660 135.1516390  79.8203740  22.4372100 135.4414960
  81.2474570  22.2377310 134.9772550  74.6127470  23.2291470 136.0292150
  73.7812350  22.9740180 136.4288660  75.2208450  23.3002240 136.7650070
  74.5928730  27.2631560 136.2250170  74.8956770  26.3729300 136.0460390
  75.3372320  27.8201780 135.9972420  73.0219420  18.1893360 129.8134540
  72.1336120  18.5309330 129.7114420  73.3060610  17.9893680 128.9215370
  70.9852430  20.7899010 135.6974240  71.5568540  20.0221210 135.6977880
  70.9853970  21.0887770 134.7880850  80.8432380  29.6089860 133.5519510
  80.2243820  30.0647360 132.9813950  81.6984160  29.7641320 133.1509210
  80.0370630  25.5928850 135.1586550  79.9678910  24.6518790 134.9975680
  80.7990490  25.6830260 135.7309120  72.2277300  16.1983370 137.4843170
  72.0480140  15.3009120 137.7645930  71.8257380  16.7455240 138.1590120
  81.0675800  18.3999230 135.3855480  81.4440620  17.5271110 135.2729150
  80.9695310  18.7357930 134.4945920  75.1980810  16.7724860 130.8472920
  75.3047560  17.6728590 131.1541680  74.2873170  16.7242830 130.5567570
  84.8499920  15.8949670 132.3183820  85.6709540  15.4046240 132.3609300
  84.8834000  16.4847330 133.0715660  72.8463970  18.6943870 136.0925510
  73.5274080  18.9582240 136.7112910  72.5312020  17.8544740 136.4263520
  77.0388540  19.7411230 135.1798100  77.5466760  20.2392200 135.8203120
  77.5701780  18.9646430 135.0037460  89.1399470  17.9116420 138.8827450
  88.4351640  18.2998130 138.3642560  89.4057390  18.6066710 139.4848380
  75.3224640  14.3809790 139.4461520  75.3243080  14.8982180 138.6407420
  74.4928950  13.9039970 139.4231450  76.5727490  24.0204970 137.6235020
  76.2396870  24.6473890 138.2656090  76.7494170  24.5466850 136.8436690
  85.0861400  17.8350050 135.0911360  84.3816970  18.1234940 135.6714470
  85.4473560  18.6450160 134.7310920  75.0039970  16.0919750 137.4531970
  75.3456780  16.9361800 137.1585840  74.0655780  16.2403490 137.5697310
  75.7846590  25.9885770 139.4384200  76.4020590  26.6636850 139.1568650
  74.9239710  26.3973750 139.3471700  71.0778930  25.1785630 128.3191050
  70.7006910  25.6672730 127.5875950  71.3352000  25.8510910 128.9497580
  86.7024180  27.4525180 137.3538840  86.0187700  28.1224290 137.3455510
  87.2418470  27.6505830 136.5883700  88.1548320  17.2804840 135.4820570
  87.2073230  17.3143820 135.6136000  88.4798310  18.0943790 135.8669930
  78.6867860  13.5802020 133.7776560  78.9942840  13.0248910 133.0612060
  77.7568560  13.7146480 133.5949550  83.6368360  24.1999150 137.3966630
  84.0537150  23.9859260 136.5620090  84.3608180  24.4571940 137.9675250
  81.0748620  21.6450850 130.5136680  80.1477900  21.5788230 130.7425150
  81.2273440  22.5830980 130.3991920  81.0617700  17.9167850 127.5103840
  80.1221370  18.0781810 127.5956300  81.3800960  18.6353530 126.9639830
  87.5830460  22.5986370 137.4882870  86.7549090  22.6679460 137.0133000
  88.1780940  23.1840680 137.0198700  84.5472470  19.3855690 138.4337740
  84.1343650  20.2109400 138.6877730  83.8148420  18.8000730 138.2414100
  76.6805260  22.1715590 133.2956410  76.2762260  21.4592840 132.8002310
  76.7668380  21.8268830 134.1844450  77.1486960  25.8583150 135.4595620
  76.8515250  25.2528620 134.7803400  78.0986780  25.8960460 135.3484980
  75.3933880  18.9458800 137.0755450  75.9448470  19.0554140 136.3008700
  75.9077390  19.3196400 137.7910680  85.2372570  29.4315020 139.1218720
  84.7603130  30.2387210 138.9291330  84.5534360  28.7793350 139.2744930
  76.2405390  25.5964840 142.1103420  75.3433920  25.8204810 142.3576820
  76.2658260  25.7199780 141.1614820  75.0676610  22.4678160 140.6860790
  74.9284380  23.3400960 141.0548190  74.1857970  22.1250970 140.5408730
  81.3905990  27.3854030 131.9925920  81.8301900  28.1278360 131.5781310
  81.3292880  27.6280600 132.9164880  76.8656960  28.4099860 142.8945940
  76.8372390  28.8142810 142.0274370  76.7021930  27.4810220 142.7317540
  86.8627750  13.7000770 126.3385720  86.5500410  13.7927600 127.2384790
  87.6240220  14.2781800 126.2883150  73.3809890  21.0660570 130.7963060
  73.2607490  21.7922660 130.1844330  73.0710780  20.2963480 130.3190970
  88.8171780  29.1926960 144.1910110  89.2931500  29.6709850 144.8699190
  89.4378940  29.1244450 143.4655610  71.0195260  24.2375710 136.6031700
  71.0975680  24.3724480 135.6587420  71.6336940  23.5291600 136.7959820
  72.2642890  25.9375900 133.0137880  71.8570970  26.0790490 132.1591480
  73.1555900  25.6536060 132.8109090  88.2205030  26.3839810 141.3510120
  88.3468090  26.1451690 140.4327300  88.2626410  25.5524350 141.8232200
  82.0821770  30.0867810 139.9204930  82.5966440  29.9975820 140.7227360
  81.2390850  30.4327510 140.2132840  88.0729040  18.4372270 142.3159860
  87.4573310  18.9451940 141.7875320  87.7525460  17.5370600 142.2585800
  71.0754780  25.2789880 139.1426160  71.2385820  24.8095240 138.3245530
  71.5407230  24.7713440 139.8075000  75.8473550  14.4095640 134.1786730
  75.4041700  15.1905180 133.8471250  76.4058540  14.7325530 134.8857670
  80.1343360  17.2764160 139.7822050  79.6722730  17.4847180 140.5941990
  79.7321470  16.4623510 139.4792720  85.1347870  18.4973110 140.9118710
  84.2841460  18.1978860 141.2327780  84.9749660  18.7415120 140.0002530
  82.2297580  19.9974860 143.0117500  82.5550990  19.1638610 142.6719730
  83.0177910  20.5203380 143.1595830  78.9632370  14.0306340 129.0592560
  78.3386550  14.0266210 129.7845870  78.8762490  13.1637300 128.6628530
  77.8849450  14.9542970 136.0376330  78.1821780  15.8605800 135.9568350
  78.4335010  14.4661750 135.4235900  75.6387770  19.5329210 131.9067980
  75.4128690  19.3166380 132.8114600  74.8580300  19.9657670 131.5613950
  82.8685530  19.5392580 130.5058630  82.2694420  20.2628380 130.3222250
  83.4165140  19.4769360 129.7235080  78.0786980  20.4314790 142.5728250
  77.9830580  19.4909520 142.4228650  78.9218960  20.6529860 142.1776320
  81.4750400  18.1756120 132.5361910  81.8679970  18.4928320 131.7230600
  81.8367250  17.2968000 132.6506430  73.2097520  16.8428460 140.7262030
  72.8160910  17.6903670 140.9334810  72.5215920  16.2054830 140.9170670
  79.7842570  16.9263430 143.7958770  79.0940890  16.7335630 144.4304860
  80.5274870  17.2098070 144.3283070  70.5114570  14.7656920 134.7592110
  70.2227620  15.3359780 135.4717090  71.2560330  14.2861370 135.1223340
  70.6984800  18.7077040 125.9694830  70.6159470  19.6507800 126.1109820
  70.3467860  18.5651950 125.0907180  82.0605540  20.7661870 136.6312690
  81.3286660  21.2748680 136.9802790  81.6629880  19.9491850 136.3301470
  78.4982930  17.4416070 135.0365180  78.5018990  17.0006020 134.1869720
  79.3934050  17.7633400 135.1437000  74.3485310  17.3242560 133.9959390
  74.0085360  17.8017790 134.7526440  73.5862630  16.8707680 133.6360490
  78.5603080  18.4428150 128.0271940  78.6815900  18.4014630 128.9757760
  78.1751590  19.3052300 127.8718670  82.5231450  16.2195550 136.0435630
  82.5404190  16.6704200 136.8877480  82.2747030  15.3201190 136.2569070
  77.5724580  20.7529290 127.4255240  77.0041480  20.3047540 126.7991150
  78.2813580  21.1122070 126.8920390  85.9502200  13.6327730 141.8822010
  86.2747970  12.9017390 142.4079990  85.9858710  13.3141370 140.9803000
  72.6493760  24.6541310 141.3021970  72.2648550  24.0134980 141.9004930
  72.9605950  25.3577430 141.8716700  78.7990900  21.5017850 136.7830590
  79.1661030  21.0276420 137.5291930  78.6095960  22.3759420 137.1238930
  71.6631390  16.2461540 132.9124060  71.3778310  15.8817210 133.7502680
  71.6010250  15.5142000 132.2987200  76.5890270  20.5426490 139.1014800
  76.2847340  21.4218470 139.3265160  77.5436730  20.6026280 139.1372240
  75.1172060  24.7487480 129.6981650  74.3434320  24.2085100 129.5380370
  75.8466690  24.2294090 129.3599410  85.8760040  23.7452840 135.4908040
  86.5959160  24.2408130 135.1004150  85.6741860  23.0670730 134.8461910
  81.3369980  15.1390800 129.6337430  80.5234590  14.6403970 129.5582740
  81.1431930  15.9789050 129.2173780  81.2578840  23.8161900 141.3777040
  81.1916150  22.8957570 141.1234630  80.6283980  23.9137340 142.0921680
  75.1609460  24.4167860 133.3360460  75.6788130  23.6136120 133.2817350
  74.7093480  24.3547000 134.1777290  72.6454000  21.3829230 140.2486160
  72.2868940  22.0483080 140.8359500  72.3508560  20.5512780 140.6198780
  75.8467120  21.8413470 143.1325710  75.5467260  21.9870650 142.2353530
  76.6178360  21.2818760 143.0399100  81.1895570  26.6382470 141.1280840
  81.2040110  25.7063430 140.9099750  80.4820670  26.7242230 141.7670610
  87.4006780  23.2789810 140.4749420  86.6754970  23.8718590 140.2778810
  87.9282240  23.2713350 139.6762790  79.0169650  25.7647670 131.3803680
  79.7040780  26.3116880 131.7611270  78.2302070  26.3088400 131.4153290
  71.1562050  21.3820490 126.8720760  72.0256900  21.6645290 127.1556680
  70.6652370  22.1956360 126.7569570  78.3196860  22.7693700 130.9929040
  78.7759640  23.5798950 131.2189230  77.9685070  22.4516840 131.8247530
  80.6229470  28.2800040 138.2221340  81.2671690  28.4859420 138.8994760
  80.9858910  27.5188440 137.7692190  74.2208640  13.1131350 131.4651560
  74.0923270  13.1049250 132.4136480  73.3970660  13.4514440 131.1142570
  81.8961550  26.2832390 136.9398790  82.5383780  25.5825550 137.0530960
  82.4210900  27.0630830 136.7595680  83.6699170  27.0827290 140.1434850
  84.0055410  27.6693980 140.8212770  82.7499510  26.9520000 140.3732640
  71.5233300  30.5947870 127.4382390  71.8830940  31.1937210 126.7839660
  71.3825640  31.1407760 128.2117420  71.2202570  14.8722470 140.9258260
  70.5061090  15.0719390 141.5310870  71.6397610  14.0962040 141.2973060
  71.5075160  28.8602730 141.9124790  71.6166280  27.9197470 141.7720180
  70.8555720  29.1257480 141.2638520  79.4987750  27.1318620 143.3122910
  79.1784620  26.4127860 143.8568600  78.8246110  27.8073690 143.3858970
  73.1408560  23.1993960 129.0002820  72.5336510  23.9392860 129.0098120
  73.6157910  23.2893320 128.1741020  82.7141350  17.3644780 138.6759710
  83.0822170  16.5439990 139.0039280  81.8539550  17.4246670 139.0915360
  86.0803380  16.3201720 129.4847270  85.4516540  16.4247390 128.7705500
  85.5855300  16.5398500 130.2741150  78.0487410  18.5987670 130.9005150
  77.3403560  19.0674010 131.3418760  78.3331890  17.9409680 131.5350340
  79.6743340  20.0184370 138.8997680  80.1728590  20.4930190 139.5649530
  79.8166290  19.0947890 139.1067710  82.0802840  15.3238330 132.3400940
  81.9570620  15.3424460 131.3910450  83.0287400  15.3717270 132.4599340
  79.1679630  30.5593630 131.6128920  79.4221130  30.5215020 130.6908290
  78.2192110  30.4326960 131.6057170  76.2522430  16.9072750 128.2755860
  77.1012960  17.3442900 128.2096050  75.8853700  17.2193010 129.1027920
  86.8810200  16.2352330 139.7426070  86.3783800  16.9757730 140.0819880
  87.6966860  16.6236330 139.4262860  73.8460610  20.5930180 127.4324280
  73.9264200  19.6457690 127.5441680  74.7380360  20.9237060 127.5384940
  74.6475320  30.7425570 134.5358820  75.3837800  30.1941030 134.8067390
  75.0316240  31.6081580 134.3964810  71.5320800  26.8099140 130.4100330
  70.6060580  27.0520280 130.4005740  71.9977230  27.6373400 130.2885080
  73.6533600  29.9271640 143.7244400  74.4546330  30.2483690 144.1379800
  73.1385420  29.5667220 144.4464310  82.4898230  26.0351510 143.6719810
  81.8836390  26.0583110 142.9315560  82.1852340  25.3034550 144.2087060
  83.9198600  29.7631800 142.2829220  84.8720350  29.6789820 142.2329460
  83.7726820  30.4273510 142.9563010  71.3731410  22.4145100 142.6680450
  71.8770430  21.8352380 143.2396680  70.6338830  22.6985330 143.2056820
  78.4269350  23.8216090 142.2015970  77.6615020  24.3901090 142.1170640
  78.6085310  23.5292300 141.3084200  85.5692700  25.5521420 142.7590990
  86.3102170  25.8897180 142.2558450  84.8065380  25.7213480 142.2060760
  73.4054490  20.5574690 143.5630520  73.4459830  20.2588560 144.4715750
  74.2599990  20.9582300 143.4038040  77.1832880  23.1570240 128.7234030
  77.6049300  22.9910110 129.5665420  77.3083720  22.3470470 128.2289170
  75.3460300  19.1366790 141.5305010  74.8156760  18.6457740 140.9028350
  76.0148370  19.5650990 140.9962940  84.2438360  23.6036250 141.2946200
  84.6579380  23.7581330 142.1436620  83.3089360  23.7291470 141.4571980
  84.7160530  20.9432410 143.2985350  85.2981300  20.1884730 143.2105830
  84.8922300  21.4739850 142.5216830  75.8332600  16.1029160 141.6102300
  75.7389470  15.4849910 140.8853170  75.2529990  16.8295450 141.3832210
  78.5994040  14.6602400 138.6429690  78.1511340  14.6826660 137.7975240
  77.9659240  14.2621420 139.2399990  79.0053590  23.5556730 139.2642130
  79.4241700  24.3989460 139.0918370  78.0862220  23.6928770 139.0348910
  81.3417490  21.2872910 140.6479970  81.4613700  20.6914050 141.3874810
  82.2011490  21.3242600 140.2281270  83.6805390  21.8410100 139.2242480
  83.1540610  22.3652720 138.6207620  84.0236730  22.4737490 139.8552210
  76.8561010  29.8609740 140.3799860  76.3182100  30.5855800 140.0608560
  77.1094970  29.3840080 139.5897200  78.1086260  17.8294260 141.9055790
  78.6985950  17.5210110 142.5933610  77.2906500  17.3574010 142.0615690
  82.9279690  17.4460070 142.1388810  82.2395210  16.7841610 142.0738800
  83.6485710  16.9998340 142.5837270  83.5580090  14.0411700 128.1979070
  83.8382380  13.1979600 128.5538490  82.7845820  14.2734810 128.7117820
  74.8774580  16.3304090 125.6570070  75.1800480  16.3371520 124.7489220
  75.6169170  15.9801950 126.1537730  79.7123220  31.0960950 140.6386510
  79.6381920  31.9996090 140.9458880  78.8102060  30.7772850 140.6108580
  78.0959510  15.2738710 126.6426270  77.7481510  14.5962700 126.0628720
  78.2972280  14.8128220 127.4569660  71.1150510  28.4235540 133.9420130
  71.4453520  27.5556600 133.7098770  71.5441510  28.6294060 134.7725090
  75.7112430  26.7544550 131.6022100  75.4107970  26.6309520 132.5026010
  75.6049920  25.8953140 131.1937830  71.6040720  29.2906130 136.6801760
  71.1671710  29.4706930 137.5125910  72.1718400  30.0480750 136.5383480
  71.4365150  21.8026360 133.0390640  70.7813990  21.5338000 132.3950340
  72.2743100  21.6930840 132.5892620  85.9254540  25.5175110 139.0655230
  85.1114380  25.9472270 139.3281020  86.3328740  26.1293520 138.4524280
  84.3855590  16.5967650 127.2609130  84.8040470  16.4098630 126.4205790
  84.0791650  15.7446700 127.5712060  72.4741080  22.1878930 137.5793980
  72.8414120  22.1006330 138.4590000  71.9051900  21.4245480 137.4800840
  87.2744940  20.6563310 140.5924450  87.0431030  20.4276060 139.6922400
  87.5349490  21.5762860 140.5469340  72.0257080  19.0988020 141.4852400
  71.1313130  19.0654780 141.8246110  72.5654630  19.2974810 142.2503650
  85.7133010  15.8819740 143.3704150  86.5903190  15.8903140 143.7538150
  85.7253850  15.1450580 142.7596500  70.6503230  19.0125290 128.9815970
  69.7467310  19.2755490 128.8067630  71.1343850  19.2836460 128.2015930
  87.3386000  19.8189150 137.7811720  86.3888710  19.7852690 137.8956710
  87.5199010  20.7289260 137.5461490  73.1930440  18.0690830 126.8910350
  73.9022140  17.6474050 126.4057630  72.4770380  18.1366060 126.2593700
  72.8404600  14.1230160 125.9313000  73.5632730  14.6639100 126.2494220
  73.1129120  13.8493580 125.0554540  72.5296790  13.3736350 135.8335620
  73.1772980  12.8233730 135.3930780  72.9498630  13.6279500 136.6551430
  86.4249130  13.5677710 139.1905260  87.0621350  14.1811850 139.5564450
  86.5724020  13.6038370 138.2454490  88.9673680  15.4591500 125.9728400
  89.8922990  15.3272680 125.7646690  88.9449470  15.5384320 126.9264850
  89.0412170  16.2302160 128.5985110  88.2463670  16.1647280 129.1278020
  89.2455450  17.1652800 128.5870460  72.2828790  13.5292020 138.5760940
  71.9343610  13.9855840 139.3419120  71.9516490  12.6349150 138.6583370
  73.8893160  26.7011620 142.7414130  73.8462790  26.3304530 143.6228590
  74.0204170  27.6389190 142.8815950  77.5899190  28.2571210 138.3423850
  77.3490550  28.5245770 137.4554370  78.5301830  28.4276940 138.3974710
  79.7953610  14.7203900 142.0980360  79.7342500  15.3125730 142.8475770
  80.7353990  14.6129860 141.9530620  82.4328170  14.3773960 141.7372650
  83.0468580  14.6953250 141.0753730  82.9777730  13.8922550 142.3568510
  72.9549430  13.0568220 141.8511710  73.5032420  12.8756270 141.0877820
  73.0204740  12.2662330 142.3868020  73.7281190  29.6473870 139.8611910
  73.1341510  29.5158570 140.6001950  73.7205030  28.8112010 139.3954010
  83.1736210  12.9406100 138.0641940  82.2996050  13.2741210 137.8614870
  83.0646960  12.4679280 138.8893810  84.0808190  15.1476970 139.4483660
  83.7521550  14.3328730 139.0685390  85.0290490  15.1046780 139.3249350
  73.3593420  27.0132250 138.8119950  72.6327480  26.3937540 138.7445900
  73.4202570  27.4072860 137.9418030  76.9638520  29.2277250 135.5969360
  77.4803540  28.6164610 135.0717620  77.6135900  29.7306030 136.0880370
  79.7034020  30.1185740 136.4238340  79.9911830  29.8640040 135.5471350
  80.2157240  29.5663100 137.0143910  80.9211030  13.8575940 137.0034850
  80.1382820  14.3321440 137.2831610  80.6273960  12.9530770 136.8948030
  85.4732100  14.5599040 135.0483940  85.9140190  14.5044140 134.2005540
  85.2039690  15.4757050 135.1194120  87.3370670  14.1914280 133.0592760
  87.2759070  13.2475500 132.9123780  88.1162700  14.2994370 133.6046220
  71.6423420  30.3306640 132.0216710  71.4745460  29.6977320 132.7198600
  70.7757930  30.5366040 131.6710900  72.2651440  14.1623420 129.5248570
  73.0230800  14.2752300 128.9512600  71.8028610  14.9992620 129.4792000
  78.8065250  16.2762690 132.5150880  77.9939760  15.9019580 132.1746760
  79.3106890  15.5207770 132.8172070  83.3090230  12.9405140 133.7533950
  83.9119600  13.5125350 134.2282470  82.5683220  13.5044580 133.5307850
  86.4524830  13.3426700 129.0274230  86.6475460  14.2410150 129.2941660
  85.6654700  13.1113780 129.5207180  73.2486120  29.0239870 129.4666850
  72.7233740  29.4047900 128.7628810  73.1730700  29.6490640 130.1876560
  74.6376590  14.6887470 128.0650540  75.1669350  13.9017270 127.9358490
  75.2704910  15.3678660 128.2986070  76.8314430  14.4262610 131.1195930
  76.2017170  13.7249920 131.2866060  76.2919570  15.1866740 130.9029090
  79.7706380  31.0401840 143.7906540  80.6973690  30.8046110 143.8342500
  79.7556810  31.8673840 143.3092570  76.9569990  13.7046590 143.5548420
  76.6754260  14.2080190 142.7909240  77.3389690  12.9068340 143.1890550
  83.5585450  13.1200170 144.1328890  83.4450900  13.4394780 145.0280410
  84.3755190  13.5212680 143.8366170  86.3383940  30.2671700 143.6147580
  87.1309260  29.7720930 143.4073540  86.6317090  30.9461840 144.2223190
  73.0219420  18.1893360 111.0391050  72.1336120  18.5309330 110.9370930
  73.3060610  17.9893680 110.1471880  70.9852430  20.7899010 116.9230750
  71.5568540  20.0221210 116.9234390  70.9853970  21.0887770 116.0137360
  72.2277300  16.1983370 118.7099680  72.0480140  15.3009120 118.9902440
  71.8257380  16.7455240 119.3846630  81.0675800  18.3999230 116.6111990
  81.4440620  17.5271110 116.4985660  80.9695310  18.7357930 115.7202430
  75.1980810  16.7724860 112.0729430  75.3047560  17.6728590 112.3798190
  74.2873170  16.7242830 111.7824080  72.8463970  18.6943870 117.3182020
  73.5274080  18.9582240 117.9369420  72.5312020  17.8544740 117.6520030
  77.0388540  19.7411230 116.4054610  77.5466760  20.2392200 117.0459630
  77.5701780  18.9646430 116.2293970  89.1399470  17.9116420 120.1083960
  88.4351640  18.2998130 119.5899070  89.4057390  18.6066710 120.7104890
  75.3224640  14.3809790 120.6718030  75.3243080  14.8982180 119.8663930
  74.4928950  13.9039970 120.6487960  75.0039970  16.0919750 118.6788480
  75.3456780  16.9361800 118.3842350  74.0655780  16.2403490 118.7953820
  78.6867860  13.5802020 115.0033070  78.9942840  13.0248910 114.2868570
  77.7568560  13.7146480 114.8206060  81.0617700  17.9167850 108.7360350
  80.1221370  18.0781810 108.8212810  81.3800960  18.6353530 108.1896340
  75.3933880  18.9458800 118.3011960  75.9448470  19.0554140 117.5265210
  75.9077390  19.3196400 119.0167190  86.8627750  13.7000770 107.5642230
  86.5500410  13.7927600 108.4641300  87.6240220  14.2781800 107.5139660
  71.0195260  24.2375710 117.8288210  71.0975680  24.3724480 116.8843930
  71.6336940  23.5291600 118.0216330  71.0754780  25.2789880 120.3682670
  71.2385820  24.8095240 119.5502040  71.5407230  24.7713440 121.0331510
  75.8473550  14.4095640 115.4043240  75.4041700  15.1905180 115.0727760
  76.4058540  14.7325530 116.1114180  85.1347870  18.4973110 122.1375220
  84.2841460  18.1978860 122.4584290  84.9749660  18.7415120 121.2259040
  78.9632370  14.0306340 110.2849070  78.3386550  14.0266210 111.0102380
  78.8762490  13.1637300 109.8885040  77.8849450  14.9542970 117.2632840
  78.1821780  15.8605800 117.1824860  78.4335010  14.4661750 116.6492410
  75.6387770  19.5329210 113.1324490  75.4128690  19.3166380 114.0371110
  74.8580300  19.9657670 112.7870460  82.8685530  19.5392580 111.7315140
  82.2694420  20.2628380 111.5478760  83.4165140  19.4769360 110.9491590
  81.4750400  18.1756120 113.7618420  81.8679970  18.4928320 112.9487110
  81.8367250  17.2968000 113.8762940  73.2097520  16.8428460 121.9518540
  72.8160910  17.6903670 122.1591320  72.5215920  16.2054830 122.1427180
  79.7842570  16.9263430 125.0215280  79.0940890  16.7335630 125.6561370
  80.5274870  17.2098070 125.5539580  70.5114570  14.7656920 115.9848620
  70.2227620  15.3359780 116.6973600  71.2560330  14.2861370 116.3479850
  70.6984800  18.7077040 107.1951340  70.6159470  19.6507800 107.3366330
  70.3467860  18.5651950 106.3163690  78.4982930  17.4416070 116.2621690
  78.5018990  17.0006020 115.4126230  79.3934050  17.7633400 116.3693510
  74.3485310  17.3242560 115.2215900  74.0085360  17.8017790 115.9782950
  73.5862630  16.8707680 114.8617000  78.5603080  18.4428150 109.2528450
  78.6815900  18.4014630 110.2014270  78.1751590  19.3052300 109.0975180
  82.5231450  16.2195550 117.2692140  82.5404190  16.6704200 118.1133990
  82.2747030  15.3201190 117.4825580  85.9502200  13.6327730 123.1078520
  86.2747970  12.9017390 123.6336500  85.9858710  13.3141370 122.2059510
  71.6631390  16.2461540 114.1380570  71.3778310  15.8817210 114.9759190
  71.6010250  15.5142000 113.5243710  81.3369980  15.1390800 110.8593940
  80.5234590  14.6403970 110.7839250  81.1431930  15.9789050 110.4430290
  74.2208640  13.1131350 112.6908070  74.0923270  13.1049250 113.6392990
  73.3970660  13.4514440 112.3399080  71.2202570  14.8722470 122.1514770
  70.5061090  15.0719390 122.7567380  71.6397610  14.0962040 122.5229570
  78.0487410  18.5987670 112.1261660  77.3403560  19.0674010 112.5675270
  78.3331890  17.9409680 112.7606850  82.0802840  15.3238330 113.5657450
  81.9570620  15.3424460 112.6166960  83.0287400  15.3717270 113.6855850
  76.2522430  16.9072750 109.5012370  77.1012960  17.3442900 109.4352560
  75.8853700  17.2193010 110.3284430  86.8810200  16.2352330 120.9682580
  86.3783800  16.9757730 121.3076390  87.6966860  16.6236330 120.6519370
  73.8460610  20.5930180 108.6580790  73.9264200  19.6457690 108.7698190
  74.7380360  20.9237060 108.7641450  75.8332600  16.1029160 122.8358810
  75.7389470  15.4849910 122.1109680  75.2529990  16.8295450 122.6088720
  78.5994040  14.6602400 119.8686200  78.1511340  14.6826660 119.0231750
  77.9659240  14.2621420 120.4656500  76.0791780  19.2303470 106.8948700
  75.8780840  18.3670830 107.2562040  75.9083830  19.1436830 105.9570300
  78.1086260  17.8294260 123.1312300  78.6985950  17.5210110 123.8190120
  77.2906500  17.3574010 123.2872200  82.9279690  17.4460070 123.3645320
  82.2395210  16.7841610 123.2995310  83.6485710  16.9998340 123.8093780
  83.5580090  14.0411700 109.4235580  83.8382380  13.1979600 109.7795000
  82.7845820  14.2734810 109.9374330  74.8774580  16.3304090 106.8826580
  75.1800480  16.3371520 105.9745730  75.6169170  15.9801950 107.3794240
  78.0959510  15.2738710 107.8682780  77.7481510  14.5962700 107.2885230
  78.2972280  14.8128220 108.6826170  84.3855590  16.5967650 108.4865640
  84.8040470  16.4098630 107.6462300  84.0791650  15.7446700 108.7968570
  72.4741080  22.1878930 118.8050490  72.8414120  22.1006330 119.6846510
  71.9051900  21.4245480 118.7057350  87.2744940  20.6563310 121.8180960
  87.0431030  20.4276060 120.9178910  87.5349490  21.5762860 121.7725850
  72.0257080  19.0988020 122.7108910  71.1313130  19.0654780 123.0502620
  72.5654630  19.2974810 123.4760160  85.7133010  15.8819740 124.5960660
  86.5903190  15.8903140 124.9794660  85.7253850  15.1450580 123.9853010
  70.6503230  19.0125290 110.2072480  69.7467310  19.2755490 110.0324140
  71.1343850  19.2836460 109.4272440  87.3386000  19.8189150 119.0068230
  86.3888710  19.7852690 119.1213220  87.5199010  20.7289260 118.7718000
  73.1930440  18.0690830 108.1166860  73.9022140  17.6474050 107.6314140
  72.4770380  18.1366060 107.4850210  72.8404600  14.1230160 107.1569510
  73.5632730  14.6639100 107.4750730  73.1129120  13.8493580 106.2811050
  72.5296790  13.3736350 117.0592130  73.1772980  12.8233730 116.6187290
  72.9498630  13.6279500 117.8807940  86.4249130  13.5677710 120.4161770
  87.0621350  14.1811850 120.7820960  86.5724020  13.6038370 119.4711000
  72.2828790  13.5292020 119.8017450  71.9343610  13.9855840 120.5675630
  71.9516490  12.6349150 119.8839880  79.7953610  14.7203900 123.3236870
  79.7342500  15.3125730 124.0732280  80.7353990  14.6129860 123.1787130
  82.4328170  14.3773960 122.9629160  83.0468580  14.6953250 122.3010240
  82.9777730  13.8922550 123.5825020  72.9549430  13.0568220 123.0768220
  73.5032420  12.8756270 122.3134330  73.0204740  12.2662330 123.6124530
  83.1736210  12.9406100 119.2898450  82.2996050  13.2741210 119.0871380
  83.0646960  12.4679280 120.1150320  84.0808190  15.1476970 120.6740170
  83.7521550  14.3328730 120.2941900  85.0290490  15.1046780 120.5505860
  80.9211030  13.8575940 118.2291360  80.1382820  14.3321440 118.5088120
  80.6273960  12.9530770 118.1204540  85.4732100  14.5599040 116.2740450
  85.9140190  14.5044140 115.4262050  85.2039690  15.4757050 116.3450630
  87.3370670  14.1914280 114.2849270  87.2759070  13.2475500 114.1380290
  88.1162700  14.2994370 114.8302730  72.2651440  14.1623420 110.7505080
  73.0230800  14.2752300 110.1769110  71.8028610  14.9992620 110.7048510
  78.8065250  16.2762690 113.7407390  77.9939760  15.9019580 113.4003270
  79.3106890  15.5207770 114.0428580  83.3090230  12.9405140 114.9790460
  83.9119600  13.5125350 115.4538980  82.5683220  13.5044580 114.7564360
  86.4524830  13.3426700 110.2530740  86.6475460  14.2410150 110.5198170
  85.6654700  13.1113780 110.7463690  74.6376590  14.6887470 109.2907050
  75.1669350  13.9017270 109.1615000  75.2704910  15.3678660 109.5242580
  76.8314430  14.4262610 112.3452440  76.2017170  13.7249920 112.5122570
  76.2919570  15.1866740 112.1285600  76.9569990  13.7046590 124.7804930
  76.6754260  14.2080190 124.0165750  77.3389690  12.9068340 124.4147060
  83.5585450  13.1200170 125.3585400  83.4450900  13.4394780 126.2536920
  84.3755190  13.5212680 125.0622680  80.5961640  22.9171660  97.6029410
  79.8203740  22.4372100  97.8927980  81.2474570  22.2377310  97.4285570
  74.6127470  23.2291470  98.4805170  73.7812350  22.9740180  98.8801680
  75.2208450  23.3002240  99.2163090  74.5928730  27.2631560  98.6763190
  74.8956770  26.3729300  98.4973410  75.3372320  27.8201780  98.4485440
  73.0219420  18.1893360  92.2647560  72.1336120  18.5309330  92.1627440
  73.3060610  17.9893680  91.3728390  70.9852430  20.7899010  98.1487260
  71.5568540  20.0221210  98.1490900  70.9853970  21.0887770  97.2393870
  80.8432380  29.6089860  96.0032530  80.2243820  30.0647360  95.4326970
  81.6984160  29.7641320  95.6022230  80.0370630  25.5928850  97.6099570
  79.9678910  24.6518790  97.4488700  80.7990490  25.6830260  98.1822140
  72.2277300  16.1983370  99.9356190  72.0480140  15.3009120 100.2158950
  71.8257380  16.7455240 100.6103140  81.0675800  18.3999230  97.8368500
  81.4440620  17.5271110  97.7242170  80.9695310  18.7357930  96.9458940
  75.1980810  16.7724860  93.2985940  75.3047560  17.6728590  93.6054700
  74.2873170  16.7242830  93.0080590  84.8499920  15.8949670  94.7696840
  85.6709540  15.4046240  94.8122320  84.8834000  16.4847330  95.5228680
  72.8463970  18.6943870  98.5438530  73.5274080  18.9582240  99.1625930
  72.5312020  17.8544740  98.8776540  77.0388540  19.7411230  97.6311120
  77.5466760  20.2392200  98.2716140  77.5701780  18.9646430  97.4550480
  75.3224640  14.3809790 101.8974540  75.3243080  14.8982180 101.0920440
  74.4928950  13.9039970 101.8744470  76.5727490  24.0204970 100.0748040
  76.2396870  24.6473890 100.7169110  76.7494170  24.5466850  99.2949710
  85.0861400  17.8350050  97.5424380  84.3816970  18.1234940  98.1227490
  85.4473560  18.6450160  97.1823940  75.0039970  16.0919750  99.9044990
  75.3456780  16.9361800  99.6098860  74.0655780  16.2403490 100.0210330
  75.7846590  25.9885770 101.8897220  76.4020590  26.6636850 101.6081670
  74.9239710  26.3973750 101.7984720  71.0778930  25.1785630  90.7704070
  70.7006910  25.6672730  90.0388970  71.3352000  25.8510910  91.4010600
  88.1548320  17.2804840  97.9333590  87.2073230  17.3143820  98.0649020
  88.4798310  18.0943790  98.3182950  78.6867860  13.5802020  96.2289580
  78.9942840  13.0248910  95.5125080  77.7568560  13.7146480  96.0462570
  81.0617700  17.9167850  89.9616860  80.1221370  18.0781810  90.0469320
  81.3800960  18.6353530  89.4152850  76.6805260  22.1715590  95.7469430
  76.2762260  21.4592840  95.2515330  76.7668380  21.8268830  96.6357470
  77.1486960  25.8583150  97.9108640  76.8515250  25.2528620  97.2316420
  78.0986780  25.8960460  97.7998000  75.3933880  18.9458800  99.5268470
  75.9448470  19.0554140  98.7521720  75.9077390  19.3196400 100.2423700
  76.2405390  25.5964840 104.5616440  75.3433920  25.8204810 104.8089840
  76.2658260  25.7199780 103.6127840  75.0676610  22.4678160 103.1373810
  74.9284380  23.3400960 103.5061210  74.1857970  22.1250970 102.9921750
  81.3905990  27.3854030  94.4438940  81.8301900  28.1278360  94.0294330
  81.3292880  27.6280600  95.3677900  86.8627750  13.7000770  88.7898740
  86.5500410  13.7927600  89.6897810  87.6240220  14.2781800  88.7396170
  73.3809890  21.0660570  93.2476080  73.2607490  21.7922660  92.6357350
  73.0710780  20.2963480  92.7703990  71.0195260  24.2375710  99.0544720
  71.0975680  24.3724480  98.1100440  71.6336940  23.5291600  99.2472840
  72.2642890  25.9375900  95.4650900  71.8570970  26.0790490  94.6104500
  73.1555900  25.6536060  95.2622110  76.5364550  30.1521680  93.5773570
  76.3607030  29.2357220  93.3641370  75.6820290  30.5108970  93.8171370
  75.8473550  14.4095640  96.6299750  75.4041700  15.1905180  96.2984270
  76.4058540  14.7325530  97.3370690  80.1343360  17.2764160 102.2335070
  79.6722730  17.4847180 103.0455010  79.7321470  16.4623510 101.9305740
  78.9632370  14.0306340  91.5105580  78.3386550  14.0266210  92.2358890
  78.8762490  13.1637300  91.1141550  77.8849450  14.9542970  98.4889350
  78.1821780  15.8605800  98.4081370  78.4335010  14.4661750  97.8748920
  75.6387770  19.5329210  94.3581000  75.4128690  19.3166380  95.2627620
  74.8580300  19.9657670  94.0126970  78.0786980  20.4314790 105.0241270
  77.9830580  19.4909520 104.8741670  78.9218960  20.6529860 104.6289340
  81.4750400  18.1756120  94.9874930  81.8679970  18.4928320  94.1743620
  81.8367250  17.2968000  95.1019450  73.2097520  16.8428460 103.1775050
  72.8160910  17.6903670 103.3847830  72.5215920  16.2054830 103.3683690
  79.7842570  16.9263430 106.2471790  79.0940890  16.7335630 106.8817880
  80.5274870  17.2098070 106.7796090  70.5114570  14.7656920  97.2105130
  70.2227620  15.3359780  97.9230110  71.2560330  14.2861370  97.5736360
  70.6984800  18.7077040  88.4207850  70.6159470  19.6507800  88.5622840
  70.3467860  18.5651950  87.5420200  82.0605540  20.7661870  99.0825710
  81.3286660  21.2748680  99.4315810  81.6629880  19.9491850  98.7814490
  78.4982930  17.4416070  97.4878200  78.5018990  17.0006020  96.6382740
  79.3934050  17.7633400  97.5950020  74.3485310  17.3242560  96.4472410
  74.0085360  17.8017790  97.2039460  73.5862630  16.8707680  96.0873510
  78.5603080  18.4428150  90.4784960  78.6815900  18.4014630  91.4270780
  78.1751590  19.3052300  90.3231690  82.5231450  16.2195550  98.4948650
  82.5404190  16.6704200  99.3390500  82.2747030  15.3201190  98.7082090
  77.5724580  20.7529290  89.8768260  77.0041480  20.3047540  89.2504170
  78.2813580  21.1122070  89.3433410  85.9502200  13.6327730 104.3335030
  86.2747970  12.9017390 104.8593010  85.9858710  13.3141370 103.4316020
  78.7990900  21.5017850  99.2343610  79.1661030  21.0276420  99.9804950
  78.6095960  22.3759420  99.5751950  71.6631390  16.2461540  95.3637080
  71.3778310  15.8817210  96.2015700  71.6010250  15.5142000  94.7500220
  76.5890270  20.5426490 101.5527820  76.2847340  21.4218470 101.7778180
  77.5436730  20.6026280 101.5885260  81.3369980  15.1390800  92.0850450
  80.5234590  14.6403970  92.0095760  81.1431930  15.9789050  91.6686800
  81.2578840  23.8161900 103.8290060  81.1916150  22.8957570 103.5747650
  80.6283980  23.9137340 104.5434700  75.1609460  24.4167860  95.7873480
  75.6788130  23.6136120  95.7330370  74.7093480  24.3547000  96.6290310
  72.6454000  21.3829230 102.6999180  72.2868940  22.0483080 103.2872520
  72.3508560  20.5512780 103.0711800  75.8467120  21.8413470 105.5838730
  75.5467260  21.9870650 104.6866550  76.6178360  21.2818760 105.4912120
  82.9306370  25.0049980  96.4246290  83.2830190  24.4078110  95.7647660
  82.0468700  24.6794210  96.5954540  71.1562050  21.3820490  89.3233780
  72.0256900  21.6645290  89.6069700  70.6652370  22.1956360  89.2082590
  78.3196860  22.7693700  93.4442060  78.7759640  23.5798950  93.6702250
  77.9685070  22.4516840  94.2760550  80.6229470  28.2800040 100.6734360
  81.2671690  28.4859420 101.3507780  80.9858910  27.5188440 100.2205210
  74.2208640  13.1131350  93.9164580  74.0923270  13.1049250  94.8649500
  73.3970660  13.4514440  93.5655590  81.8961550  26.2832390  99.3911810
  82.5383780  25.5825550  99.5043980  82.4210900  27.0630830  99.2108700
  71.5233300  30.5947870  89.8895410  71.8830940  31.1937210  89.2352680
  71.3825640  31.1407760  90.6630440  71.2202570  14.8722470 103.3771280
  70.5061090  15.0719390 103.9823890  71.6397610  14.0962040 103.7486080
  73.1408560  23.1993960  91.4515840  72.5336510  23.9392860  91.4611140
  73.6157910  23.2893320  90.6254040  82.7141350  17.3644780 101.1272730
  83.0822170  16.5439990 101.4552300  81.8539550  17.4246670 101.5428380
  86.0803380  16.3201720  91.9360290  85.4516540  16.4247390  91.2218520
  85.5855300  16.5398500  92.7254170  78.0487410  18.5987670  93.3518170
  77.3403560  19.0674010  93.7931780  78.3331890  17.9409680  93.9863360
  79.6743340  20.0184370 101.3510700  80.1728590  20.4930190 102.0162550
  79.8166290  19.0947890 101.5580730  82.0802840  15.3238330  94.7913960
  81.9570620  15.3424460  93.8423470  83.0287400  15.3717270  94.9112360
  76.2522430  16.9072750  90.7268880  77.1012960  17.3442900  90.6609070
  75.8853700  17.2193010  91.5540940  86.8810200  16.2352330 102.1939090
  86.3783800  16.9757730 102.5332900  87.6966860  16.6236330 101.8775880
  73.8460610  20.5930180  89.8837300  73.9264200  19.6457690  89.9954700
  74.7380360  20.9237060  89.9897960  74.6475320  30.7425570  96.9871840
  75.3837800  30.1941030  97.2580410  75.0316240  31.6081580  96.8477830
  71.5320800  26.8099140  92.8613350  70.6060580  27.0520280  92.8518760
  71.9977230  27.6373400  92.7398100  71.3731410  22.4145100 105.1193470
  71.8770430  21.8352380 105.6909700  70.6338830  22.6985330 105.6569840
  78.4269350  23.8216090 104.6528990  77.6615020  24.3901090 104.5683660
  78.6085310  23.5292300 103.7597220  73.4054490  20.5574690 106.0143540
  73.4459830  20.2588560 106.9228770  74.2599990  20.9582300 105.8551060
  75.3460300  19.1366790 103.9818030  74.8156760  18.6457740 103.3541370
  76.0148370  19.5650990 103.4475960  75.8332600  16.1029160 104.0615320
  75.7389470  15.4849910 103.3366190  75.2529990  16.8295450 103.8345230
  78.5994040  14.6602400 101.0942710  78.1511340  14.6826660 100.2488260
  77.9659240  14.2621420 101.6913010  79.0053590  23.5556730 101.7155150
  79.4241700  24.3989460 101.5431390  78.0862220  23.6928770 101.4861930
  81.3417490  21.2872910 103.0992990  81.4613700  20.6914050 103.8387830
  82.2011490  21.3242600 102.6794290  76.0791780  19.2303470  88.1205210
  75.8780840  18.3670830  88.4818550  75.9083830  19.1436830  87.1826810
  76.8561010  29.8609740 102.8312880  76.3182100  30.5855800 102.5121580
  77.1094970  29.3840080 102.0410220  78.1086260  17.8294260 104.3568810
  78.6985950  17.5210110 105.0446630  77.2906500  17.3574010 104.5128710
  82.9279690  17.4460070 104.5901830  82.2395210  16.7841610 104.5251820
  83.6485710  16.9998340 105.0350290  83.5580090  14.0411700  90.6492090
  83.8382380  13.1979600  91.0051510  82.7845820  14.2734810  91.1630840
  74.8774580  16.3304090  88.1083090  75.1800480  16.3371520  87.2002240
  75.6169170  15.9801950  88.6050750  78.0959510  15.2738710  89.0939290
  77.7481510  14.5962700  88.5141740  78.2972280  14.8128220  89.9082680
  71.1150510  28.4235540  96.3933150  71.4453520  27.5556600  96.1611790
  71.5441510  28.6294060  97.2238110  75.7112430  26.7544550  94.0535120
  75.4107970  26.6309520  94.9539030  75.6049920  25.8953140  93.6450850
  71.6040720  29.2906130  99.1314780  71.1671710  29.4706930  99.9638930
  72.1718400  30.0480750  98.9896500  71.4365150  21.8026360  95.4903660
  70.7813990  21.5338000  94.8463360  72.2743100  21.6930840  95.0405640
  84.3855590  16.5967650  89.7122150  84.8040470  16.4098630  88.8718810
  84.0791650  15.7446700  90.0225080  72.4741080  22.1878930 100.0307000
  72.8414120  22.1006330 100.9103020  71.9051900  21.4245480  99.9313860
  72.0257080  19.0988020 103.9365420  71.1313130  19.0654780 104.2759130
  72.5654630  19.2974810 104.7016670  85.7133010  15.8819740 105.8217170
  86.5903190  15.8903140 106.2051170  85.7253850  15.1450580 105.2109520
  70.6503230  19.0125290  91.4328990  69.7467310  19.2755490  91.2580650
  71.1343850  19.2836460  90.6528950  73.1930440  18.0690830  89.3423370
  73.9022140  17.6474050  88.8570650  72.4770380  18.1366060  88.7106720
  72.8404600  14.1230160  88.3826020  73.5632730  14.6639100  88.7007240
  73.1129120  13.8493580  87.5067560  86.6496250  18.9922630  92.6497600
  87.1455370  18.7593500  93.4346480  86.4512320  18.1534470  92.2335240
  72.5296790  13.3736350  98.2848640  73.1772980  12.8233730  97.8443800
  72.9498630  13.6279500  99.1064450  88.0783410  17.6283580  95.1835280
  87.9682690  17.4739620  96.1217550  88.8391000  17.1004520  94.9410690
  86.4249130  13.5677710 101.6418280  87.0621350  14.1811850 102.0077470
  86.5724020  13.6038370 100.6967510  88.9673680  15.4591500  88.4241420
  89.8922990  15.3272680  88.2159710  88.9449470  15.5384320  89.3777870
  72.2828790  13.5292020 101.0273960  71.9343610  13.9855840 101.7932140
  71.9516490  12.6349150 101.1096390  77.5899190  28.2571210 100.7936870
  77.3490550  28.5245770  99.9067390  78.5301830  28.4276940 100.8487730
  79.7953610  14.7203900 104.5493380  79.7342500  15.3125730 105.2988790
  80.7353990  14.6129860 104.4043640  82.4328170  14.3773960 104.1885670
  83.0468580  14.6953250 103.5266750  82.9777730  13.8922550 104.8081530
  72.9549430  13.0568220 104.3024730  73.5032420  12.8756270 103.5390840
  73.0204740  12.2662330 104.8381040  73.7281190  29.6473870 102.3124930
  73.1341510  29.5158570 103.0514970  73.7205030  28.8112010 101.8467030
  83.1736210  12.9406100 100.5154960  82.2996050  13.2741210 100.3127890
  83.0646960  12.4679280 101.3406830  84.0808190  15.1476970 101.8996680
  83.7521550  14.3328730 101.5198410  85.0290490  15.1046780 101.7762370
  73.3593420  27.0132250 101.2632970  72.6327480  26.3937540 101.1958920
  73.4202570  27.4072860 100.3931050  76.9638520  29.2277250  98.0482380
  77.4803540  28.6164610  97.5230640  77.6135900  29.7306030  98.5393390
  79.7034020  30.1185740  98.8751360  79.9911830  29.8640040  97.9984370
  80.2157240  29.5663100  99.4656930  80.9211030  13.8575940  99.4547870
  80.1382820  14.3321440  99.7344630  80.6273960  12.9530770  99.3461050
  85.4732100  14.5599040  97.4996960  85.9140190  14.5044140  96.6518560
  85.2039690  15.4757050  97.5707140  87.3370670  14.1914280  95.5105780
  87.2759070  13.2475500  95.3636800  88.1162700  14.2994370  96.0559240
  71.6423420  30.3306640  94.4729730  71.4745460  29.6977320  95.1711620
  70.7757930  30.5366040  94.1223920  72.2651440  14.1623420  91.9761590
  73.0230800  14.2752300  91.4025620  71.8028610  14.9992620  91.9305020
  78.8065250  16.2762690  94.9663900  77.9939760  15.9019580  94.6259780
  79.3106890  15.5207770  95.2685090  83.3090230  12.9405140  96.2046970
  83.9119600  13.5125350  96.6795490  82.5683220  13.5044580  95.9820870
  86.4524830  13.3426700  91.4787250  86.6475460  14.2410150  91.7454680
  85.6654700  13.1113780  91.9720200  73.2486120  29.0239870  91.9179870
  72.7233740  29.4047900  91.2141830  73.1730700  29.6490640  92.6389580
  74.6376590  14.6887470  90.5163560  75.1669350  13.9017270  90.3871510
  75.2704910  15.3678660  90.7499090  76.8314430  14.4262610  93.5708950
  76.2017170  13.7249920  93.7379080  76.2919570  15.1866740  93.3542110
  76.9569990  13.7046590 106.0061440  76.6754260  14.2080190 105.2422260
  77.3389690  12.9068340 105.6403570  83.5585450  13.1200170 106.5841910
  83.4450900  13.4394780 107.4793430  84.3755190  13.5212680 106.2879190
  73.0219420  18.1893360  73.4904070  72.1336120  18.5309330  73.3883950
  73.3060610  17.9893680  72.5984900  72.2277300  16.1983370  81.1612700
  72.0480140  15.3009120  81.4415460  71.8257380  16.7455240  81.8359650
  75.1980810  16.7724860  74.5242450  75.3047560  17.6728590  74.8311210
  74.2873170  16.7242830  74.2337100  75.3224640  14.3809790  83.1231050
  75.3243080  14.8982180  82.3176950  74.4928950  13.9039970  83.1000980
  75.0039970  16.0919750  81.1301500  75.3456780  16.9361800  80.8355370
  74.0655780  16.2403490  81.2466840  71.0778930  25.1785630  71.9960580
  70.7006910  25.6672730  71.2645480  71.3352000  25.8510910  72.6267110
  86.8627750  13.7000770  70.0155250  86.5500410  13.7927600  70.9154320
  87.6240220  14.2781800  69.9652680  73.3809890  21.0660570  74.4732590
  73.2607490  21.7922660  73.8613860  73.0710780  20.2963480  73.9960500
  71.0195260  24.2375710  80.2801230  71.0975680  24.3724480  79.3356950
  71.6336940  23.5291600  80.4729350  72.2642890  25.9375900  76.6907410
  71.8570970  26.0790490  75.8361010  73.1555900  25.6536060  76.4878620
  71.0754780  25.2789880  82.8195690  71.2385820  24.8095240  82.0015060
  71.5407230  24.7713440  83.4844530  80.1343360  17.2764160  83.4591580
  79.6722730  17.4847180  84.2711520  79.7321470  16.4623510  83.1562250
  78.9632370  14.0306340  72.7362090  78.3386550  14.0266210  73.4615400
  78.8762490  13.1637300  72.3398060  73.2097520  16.8428460  84.4031560
  72.8160910  17.6903670  84.6104340  72.5215920  16.2054830  84.5940200
  79.7842570  16.9263430  87.4728300  79.0940890  16.7335630  88.1074390
  80.5274870  17.2098070  88.0052600  70.5114570  14.7656920  78.4361640
  70.2227620  15.3359780  79.1486620  71.2560330  14.2861370  78.7992870
  70.6984800  18.7077040  69.6464360  70.6159470  19.6507800  69.7879350
  70.3467860  18.5651950  68.7676710  74.3485310  17.3242560  77.6728920
  74.0085360  17.8017790  78.4295970  73.5862630  16.8707680  77.3130020
  85.9502200  13.6327730  85.5591540  86.2747970  12.9017390  86.0849520
  85.9858710  13.3141370  84.6572530  71.6631390  16.2461540  76.5893590
  71.3778310  15.8817210  77.4272210  71.6010250  15.5142000  75.9756730
  72.6454000  21.3829230  83.9255690  72.2868940  22.0483080  84.5129030
  72.3508560  20.5512780  84.2968310  71.1562050  21.3820490  70.5490290
  72.0256900  21.6645290  70.8326210  70.6652370  22.1956360  70.4339100
  74.2208640  13.1131350  75.1421090  74.0923270  13.1049250  76.0906010
  73.3970660  13.4514440  74.7912100  71.2202570  14.8722470  84.6027790
  70.5061090  15.0719390  85.2080400  71.6397610  14.0962040  84.9742590
  73.1408560  23.1993960  72.6772350  72.5336510  23.9392860  72.6867650
  73.6157910  23.2893320  71.8510550  76.2522430  16.9072750  71.9525390
  77.1012960  17.3442900  71.8865580  75.8853700  17.2193010  72.7797450
  73.8460610  20.5930180  71.1093810  73.9264200  19.6457690  71.2211210
  74.7380360  20.9237060  71.2154470  74.6475320  30.7425570  78.2128350
  75.3837800  30.1941030  78.4836920  75.0316240  31.6081580  78.0734340
  73.4054490  20.5574690  87.2400050  73.4459830  20.2588560  88.1485280
  74.2599990  20.9582300  87.0807570  75.3460300  19.1366790  85.2074540
  74.8156760  18.6457740  84.5797880  76.0148370  19.5650990  84.6732470
  75.8332600  16.1029160  85.2871830  75.7389470  15.4849910  84.5622700
  75.2529990  16.8295450  85.0601740  78.5994040  14.6602400  82.3199220
  78.1511340  14.6826660  81.4744770  77.9659240  14.2621420  82.9169520
  76.0791780  19.2303470  69.3461720  75.8780840  18.3670830  69.7075060
  75.9083830  19.1436830  68.4083320  78.1086260  17.8294260  85.5825320
  78.6985950  17.5210110  86.2703140  77.2906500  17.3574010  85.7385220
  83.5580090  14.0411700  71.8748600  83.8382380  13.1979600  72.2308020
  82.7845820  14.2734810  72.3887350  74.8774580  16.3304090  69.3339600
  75.1800480  16.3371520  68.4258750  75.6169170  15.9801950  69.8307260
  78.0959510  15.2738710  70.3195800  77.7481510  14.5962700  69.7398250
  78.2972280  14.8128220  71.1339190  71.1150510  28.4235540  77.6189660
  71.4453520  27.5556600  77.3868300  71.5441510  28.6294060  78.4494620
  71.6040720  29.2906130  80.3571290  71.1671710  29.4706930  81.1895440
  72.1718400  30.0480750  80.2153010  71.4365150  21.8026360  76.7160170
  70.7813990  21.5338000  76.0719870  72.2743100  21.6930840  76.2662150
  84.3855590  16.5967650  70.9378660  84.8040470  16.4098630  70.0975320
  84.0791650  15.7446700  71.2481590  72.0257080  19.0988020  85.1621930
  71.1313130  19.0654780  85.5015640  72.5654630  19.2974810  85.9273180
  85.7133010  15.8819740  87.0473680  86.5903190  15.8903140  87.4307680
  85.7253850  15.1450580  86.4366030  70.6503230  19.0125290  72.6585500
  69.7467310  19.2755490  72.4837160  71.1343850  19.2836460  71.8785460
  73.1930440  18.0690830  70.5679880  73.9022140  17.6474050  70.0827160
  72.4770380  18.1366060  69.9363230  72.8404600  14.1230160  69.6082530
  73.5632730  14.6639100  69.9263750  73.1129120  13.8493580  68.7324070
  72.5296790  13.3736350  79.5105150  73.1772980  12.8233730  79.0700310
  72.9498630  13.6279500  80.3320960  88.9673680  15.4591500  69.6497930
  89.8922990  15.3272680  69.4416220  88.9449470  15.5384320  70.6034380
  89.0412170  16.2302160  72.2754640  88.2463670  16.1647280  72.8047550
  89.2455450  17.1652800  72.2639990  72.2828790  13.5292020  82.2530470
  71.9343610  13.9855840  83.0188650  71.9516490  12.6349150  82.3352900
  79.7953610  14.7203900  85.7749890  79.7342500  15.3125730  86.5245300
  80.7353990  14.6129860  85.6300150  82.4328170  14.3773960  85.4142180
  83.0468580  14.6953250  84.7523260  82.9777730  13.8922550  86.0338040
  72.9549430  13.0568220  85.5281240  73.5032420  12.8756270  84.7647350
  73.0204740  12.2662330  86.0637550  83.1736210  12.9406100  81.7411470
  82.2996050  13.2741210  81.5384400  83.0646960  12.4679280  82.5663340
  80.9211030  13.8575940  80.6804380  80.1382820  14.3321440  80.9601140
  80.6273960  12.9530770  80.5717560  87.3370670  14.1914280  76.7362290
  87.2759070  13.2475500  76.5893310  88.1162700  14.2994370  77.2815750
  72.2651440  14.1623420  73.2018100  73.0230800  14.2752300  72.6282130
  71.8028610  14.9992620  73.1561530  86.4524830  13.3426700  72.7043760
  86.6475460  14.2410150  72.9711190  85.6654700  13.1113780  73.1976710
  74.6376590  14.6887470  71.7420070  75.1669350  13.9017270  71.6128020
  75.2704910  15.3678660  71.9755600  76.8314430  14.4262610  74.7965460
  76.2017170  13.7249920  74.9635590  76.2919570  15.1866740  74.5798620
  76.9569990  13.7046590  87.2317950  76.6754260  14.2080190  86.4678770
  77.3389690  12.9068340  86.8660080  83.5585450  13.1200170  87.8098420
  83.4450900  13.4394780  88.7049940  84.3755190  13.5212680  87.5135700
  73.0219420  18.1893360  54.7160580  72.1336120  18.5309330  54.6140460
  73.3060610  17.9893680  53.8241410  70.9852430  20.7899010  60.6000280
  71.5568540  20.0221210  60.6003920  70.9853970  21.0887770  59.6906890
  72.2277300  16.1983370  62.3869210  72.0480140  15.3009120  62.6671970
  71.8257380  16.7455240  63.0616160  75.1980810  16.7724860  55.7498960
  75.3047560  17.6728590  56.0567720  74.2873170  16.7242830  55.4593610
  84.8499920  15.8949670  57.2209860  85.6709540  15.4046240  57.2635340
  84.8834000  16.4847330  57.9741700  75.3224640  14.3809790  64.3487560
  75.3243080  14.8982180  63.5433460  74.4928950  13.9039970  64.3257490
  75.0039970  16.0919750  62.3558010  75.3456780  16.9361800  62.0611880
  74.0655780  16.2403490  62.4723350  71.0778930  25.1785630  53.2217090
  70.7006910  25.6672730  52.4901990  71.3352000  25.8510910  53.8523620
  78.6867860  13.5802020  58.6802600  78.9942840  13.0248910  57.9638100
  77.7568560  13.7146480  58.4975590  81.0748620  21.6450850  55.4162720
  80.1477900  21.5788230  55.6451190  81.2273440  22.5830980  55.3017960
  81.0617700  17.9167850  52.4129880  80.1221370  18.0781810  52.4982340
  81.3800960  18.6353530  51.8665870  85.1045910  23.2071150  55.9197970
  84.4858330  22.8690700  55.2724270  85.0870360  22.5630910  56.6277160
  83.2810610  22.4457960  52.9270720  83.7203890  21.6080390  52.7808540
  83.9939030  23.0787360  53.0134860  86.8627750  13.7000770  51.2411760
  86.5500410  13.7927600  52.1410830  87.6240220  14.2781800  51.1909190
  73.3809890  21.0660570  55.6989100  73.2607490  21.7922660  55.0870370
  73.0710780  20.2963480  55.2217010  71.0754780  25.2789880  64.0452200
  71.2385820  24.8095240  63.2271570  71.5407230  24.7713440  64.7101040
  75.8473550  14.4095640  59.0812770  75.4041700  15.1905180  58.7497290
  76.4058540  14.7325530  59.7883710  78.9632370  14.0306340  53.9618600
  78.3386550  14.0266210  54.6871910  78.8762490  13.1637300  53.5654570
  77.8849450  14.9542970  60.9402370  78.1821780  15.8605800  60.8594390
  78.4335010  14.4661750  60.3261940  75.6387770  19.5329210  56.8094020
  75.4128690  19.3166380  57.7140640  74.8580300  19.9657670  56.4639990
  82.8685530  19.5392580  55.4084670  82.2694420  20.2628380  55.2248290
  83.4165140  19.4769360  54.6261120  81.4750400  18.1756120  57.4387950
  81.8679970  18.4928320  56.6256640  81.8367250  17.2968000  57.5532470
  73.2097520  16.8428460  65.6288070  72.8160910  17.6903670  65.8360850
  72.5215920  16.2054830  65.8196710  79.7842570  16.9263430  68.6984810
  79.0940890  16.7335630  69.3330900  80.5274870  17.2098070  69.2309110
  70.5114570  14.7656920  59.6618150  70.2227620  15.3359780  60.3743130
  71.2560330  14.2861370  60.0249380  70.6984800  18.7077040  50.8720870
  70.6159470  19.6507800  51.0135860  70.3467860  18.5651950  49.9933220
  74.3485310  17.3242560  58.8985430  74.0085360  17.8017790  59.6552480
  73.5862630  16.8707680  58.5386530  78.5603080  18.4428150  52.9297980
  78.6815900  18.4014630  53.8783800  78.1751590  19.3052300  52.7744710
  82.5231450  16.2195550  60.9461670  82.5404190  16.6704200  61.7903520
  82.2747030  15.3201190  61.1595110  77.5724580  20.7529290  52.3281280
  77.0041480  20.3047540  51.7017190  78.2813580  21.1122070  51.7946430
  85.9502200  13.6327730  66.7848050  86.2747970  12.9017390  67.3106030
  85.9858710  13.3141370  65.8829040  72.6493760  24.6541310  66.2048010
  72.2648550  24.0134980  66.8030970  72.9605950  25.3577430  66.7742740
  71.6631390  16.2461540  57.8150100  71.3778310  15.8817210  58.6528720
  71.6010250  15.5142000  57.2013240  81.3369980  15.1390800  54.5363470
  80.5234590  14.6403970  54.4608780  81.1431930  15.9789050  54.1199820
  84.0518370  19.5110450  52.8325630  84.9397990  19.8227680  52.6576970
  84.0223460  18.6382700  52.4406210  86.3232640  20.8222290  52.3005490
  86.2396360  21.2536510  51.4501930  87.0426830  21.2820640  52.7332310
  79.0169650  25.7647670  56.2829720  79.7040780  26.3116880  56.6637310
  78.2302070  26.3088400  56.3179330  71.1562050  21.3820490  51.7746800
  72.0256900  21.6645290  52.0582720  70.6652370  22.1956360  51.6595610
  78.3196860  22.7693700  55.8955080  78.7759640  23.5798950  56.1215270
  77.9685070  22.4516840  56.7273570  74.2208640  13.1131350  56.3677600
  74.0923270  13.1049250  57.3162520  73.3970660  13.4514440  56.0168610
  85.7417270  26.5681010  51.5663970  85.5154850  25.8511450  52.1588610
  85.3513470  26.3193450  50.7285720  71.2202570  14.8722470  65.8284300
  70.5061090  15.0719390  66.4336910  71.6397610  14.0962040  66.1999100
  85.3233520  24.4852950  53.2278130  85.0355220  24.9465640  54.0156010
  86.1185690  24.0250720  53.4962350  86.0803380  16.3201720  54.3873310
  85.4516540  16.4247390  53.6731540  85.5855300  16.5398500  55.1767190
  78.0487410  18.5987670  55.8031190  77.3403560  19.0674010  56.2444800
  78.3331890  17.9409680  56.4376380  82.0802840  15.3238330  57.2426980
  81.9570620  15.3424460  56.2936490  83.0287400  15.3717270  57.3625380
  76.2522430  16.9072750  53.1781900  77.1012960  17.3442900  53.1122090
  75.8853700  17.2193010  54.0053960  86.8810200  16.2352330  64.6452110
  86.3783800  16.9757730  64.9845920  87.6966860  16.6236330  64.3288900
  75.1513850  23.1605110  51.6517430  75.9177120  23.0486470  52.2142860
  75.2288540  22.4643080  50.9994200  73.8460610  20.5930180  52.3350320
  73.9264200  19.6457690  52.4467720  74.7380360  20.9237060  52.4410980
  71.3731410  22.4145100  67.5706490  71.8770430  21.8352380  68.1422720
  70.6338830  22.6985330  68.1082860  78.2755030  25.1359290  51.1252780
  78.1705670  24.5211640  51.8514160  78.1079250  24.6125180  50.3415790
  81.5157760  24.1979320  51.7294770  80.9667860  24.6448620  52.3737510
  82.1377020  23.6928570  52.2532440  77.1832880  23.1570240  53.6260070
  77.6049300  22.9910110  54.4691460  77.3083720  22.3470470  53.1315210
  79.6960520  22.1807850  50.8737170  80.2166180  21.4656870  50.5078320
  80.3428920  22.8193720  51.1737680  75.8332600  16.1029160  66.5128340
  75.7389470  15.4849910  65.7879210  75.2529990  16.8295450  66.2858250
  78.5994040  14.6602400  63.5455730  78.1511340  14.6826660  62.7001280
  77.9659240  14.2621420  64.1426030  76.0791780  19.2303470  50.5718230
  75.8780840  18.3670830  50.9331570  75.9083830  19.1436830  49.6339830
  78.1086260  17.8294260  66.8081830  78.6985950  17.5210110  67.4959650
  77.2906500  17.3574010  66.9641730  82.9279690  17.4460070  67.0414850
  82.2395210  16.7841610  66.9764840  83.6485710  16.9998340  67.4863310
  83.5580090  14.0411700  53.1005110  83.8382380  13.1979600  53.4564530
  82.7845820  14.2734810  53.6143860  74.8774580  16.3304090  50.5596110
  75.1800480  16.3371520  49.6515260  75.6169170  15.9801950  51.0563770
  78.0959510  15.2738710  51.5452310  77.7481510  14.5962700  50.9654760
  78.2972280  14.8128220  52.3595700  88.4804350  26.5340950  51.2074820
  87.6497310  26.6017600  51.6782050  88.6576180  27.4245070  50.9041680
  87.9360810  23.2788430  53.7109020  88.6979720  23.8485080  53.8168710
  87.9515180  22.7115630  54.4817330  71.4365150  21.8026360  57.9416680
  70.7813990  21.5338000  57.2976380  72.2743100  21.6930840  57.4918660
  88.9420780  24.1338530  58.5550950  89.3129610  23.3505850  58.1486920
  89.5822710  24.8227630  58.3768250  87.9879980  23.5722800  50.8681540
  88.2628820  24.4801680  50.7400760  87.7990720  23.5085330  51.8043530
  84.3855590  16.5967650  52.1635170  84.8040470  16.4098630  51.3231830
  84.0791650  15.7446700  52.4738100  87.8845320  21.5091790  55.8610970
  87.5088920  20.7419720  55.4292260  87.1548440  21.8914490  56.3485900
  72.0257080  19.0988020  66.3878440  71.1313130  19.0654780  66.7272150
  72.5654630  19.2974810  67.1529690  85.7133010  15.8819740  68.2730190
  86.5903190  15.8903140  68.6564190  85.7253850  15.1450580  67.6622540
  70.6503230  19.0125290  53.8842010  69.7467310  19.2755490  53.7093670
  71.1343850  19.2836460  53.1041970  73.1930440  18.0690830  51.7936390
  73.9022140  17.6474050  51.3083670  72.4770380  18.1366060  51.1619740
  72.8404600  14.1230160  50.8339040  73.5632730  14.6639100  51.1520260
  73.1129120  13.8493580  49.9580580  86.6496250  18.9922630  55.1010620
  87.1455370  18.7593500  55.8859500  86.4512320  18.1534470  54.6848260
  72.5296790  13.3736350  60.7361660  73.1772980  12.8233730  60.2956820
  72.9498630  13.6279500  61.5577470  88.0783410  17.6283580  57.6348300
  87.9682690  17.4739620  58.5730570  88.8391000  17.1004520  57.3923710
  86.4249130  13.5677710  64.0931300  87.0621350  14.1811850  64.4590490
  86.5724020  13.6038370  63.1480530  88.9673680  15.4591500  50.8754440
  89.8922990  15.3272680  50.6672730  88.9449470  15.5384320  51.8290890
  89.0412170  16.2302160  53.5011150  88.2463670  16.1647280  54.0304060
  89.2455450  17.1652800  53.4896500  72.2828790  13.5292020  63.4786980
  71.9343610  13.9855840  64.2445160  71.9516490  12.6349150  63.5609410
  79.7953610  14.7203900  67.0006400  79.7342500  15.3125730  67.7501810
  80.7353990  14.6129860  66.8556660  82.4328170  14.3773960  66.6398690
  83.0468580  14.6953250  65.9779770  82.9777730  13.8922550  67.2594550
  72.9549430  13.0568220  66.7537750  73.5032420  12.8756270  65.9903860
  73.0204740  12.2662330  67.2894060  83.1736210  12.9406100  62.9667980
  82.2996050  13.2741210  62.7640910  83.0646960  12.4679280  63.7919850
  84.0808190  15.1476970  64.3509700  83.7521550  14.3328730  63.9711430
  85.0290490  15.1046780  64.2275390  80.9211030  13.8575940  61.9060890
  80.1382820  14.3321440  62.1857650  80.6273960  12.9530770  61.7974070
  85.4732100  14.5599040  59.9509980  85.9140190  14.5044140  59.1031580
  85.2039690  15.4757050  60.0220160  87.3370670  14.1914280  57.9618800
  87.2759070  13.2475500  57.8149820  88.1162700  14.2994370  58.5072260
  72.2651440  14.1623420  54.4274610  73.0230800  14.2752300  53.8538640
  71.8028610  14.9992620  54.3818040  78.8065250  16.2762690  57.4176920
  77.9939760  15.9019580  57.0772800  79.3106890  15.5207770  57.7198110
  83.3090230  12.9405140  58.6559990  83.9119600  13.5125350  59.1308510
  82.5683220  13.5044580  58.4333890  86.4524830  13.3426700  53.9300270
  86.6475460  14.2410150  54.1967700  85.6654700  13.1113780  54.4233220
  74.6376590  14.6887470  52.9676580  75.1669350  13.9017270  52.8384530
  75.2704910  15.3678660  53.2012110  76.8314430  14.4262610  56.0221970
  76.2017170  13.7249920  56.1892100  76.2919570  15.1866740  55.8055130
  76.9569990  13.7046590  68.4574460  76.6754260  14.2080190  67.6935280
  77.3389690  12.9068340  68.0916590  83.5585450  13.1200170  69.0354930
  83.4450900  13.4394780  69.9306450  84.3755190  13.5212680  68.7392210
  82.4643600  21.1392640  39.3989670  82.3837650  20.2247250  39.1281380
  82.0508020  21.6359710  38.6929380  80.5961640  22.9171660  41.2798940
  79.8203740  22.4372100  41.5697510  81.2474570  22.2377310  41.1055100
  74.6127470  23.2291470  42.1574700  73.7812350  22.9740180  42.5571210
  75.2208450  23.3002240  42.8932620  74.5928730  27.2631560  42.3532720
  74.8956770  26.3729300  42.1742940  75.3372320  27.8201780  42.1254970
  73.0219420  18.1893360  35.9417090  72.1336120  18.5309330  35.8396970
  73.3060610  17.9893680  35.0497920  70.9852430  20.7899010  41.8256790
  71.5568540  20.0221210  41.8260430  70.9853970  21.0887770  40.9163400
  72.2277300  16.1983370  43.6125720  72.0480140  15.3009120  43.8928480
  71.8257380  16.7455240  44.2872670  81.0675800  18.3999230  41.5138030
  81.4440620  17.5271110  41.4011700  80.9695310  18.7357930  40.6228470
  75.1980810  16.7724860  36.9755470  75.3047560  17.6728590  37.2824230
  74.2873170  16.7242830  36.6850120  84.8499920  15.8949670  38.4466370
  85.6709540  15.4046240  38.4891850  84.8834000  16.4847330  39.1998210
  72.8463970  18.6943870  42.2208060  73.5274080  18.9582240  42.8395460
  72.5312020  17.8544740  42.5546070  77.0388540  19.7411230  41.3080650
  77.5466760  20.2392200  41.9485670  77.5701780  18.9646430  41.1320010
  89.1399470  17.9116420  45.0110000  88.4351640  18.2998130  44.4925110
  89.4057390  18.6066710  45.6130930  75.3224640  14.3809790  45.5744070
  75.3243080  14.8982180  44.7689970  74.4928950  13.9039970  45.5514000
  76.5727490  24.0204970  43.7517570  76.2396870  24.6473890  44.3938640
  76.7494170  24.5466850  42.9719240  85.0861400  17.8350050  41.2193910
  84.3816970  18.1234940  41.7997020  85.4473560  18.6450160  40.8593470
  75.0039970  16.0919750  43.5814520  75.3456780  16.9361800  43.2868390
  74.0655780  16.2403490  43.6979860  75.7846590  25.9885770  45.5666750
  76.4020590  26.6636850  45.2851200  74.9239710  26.3973750  45.4754250
  71.0778930  25.1785630  34.4473600  70.7006910  25.6672730  33.7158500
  71.3352000  25.8510910  35.0780130  88.1548320  17.2804840  41.6103120
  87.2073230  17.3143820  41.7418550  88.4798310  18.0943790  41.9952480
  78.6867860  13.5802020  39.9059110  78.9942840  13.0248910  39.1894610
  77.7568560  13.7146480  39.7232100  81.0617700  17.9167850  33.6386390
  80.1221370  18.0781810  33.7238850  81.3800960  18.6353530  33.0922380
  84.5472470  19.3855690  44.5620290  84.1343650  20.2109400  44.8160280
  83.8148420  18.8000730  44.3696650  76.6805260  22.1715590  39.4238960
  76.2762260  21.4592840  38.9284860  76.7668380  21.8268830  40.3127000
  75.3933880  18.9458800  43.2038000  75.9448470  19.0554140  42.4291250
  75.9077390  19.3196400  43.9193230  76.2405390  25.5964840  48.2385970
  75.3433920  25.8204810  48.4859370  76.2658260  25.7199780  47.2897370
  75.0676610  22.4678160  46.8143340  74.9284380  23.3400960  47.1830740
  74.1857970  22.1250970  46.6691280  86.8627750  13.7000770  32.4668270
  86.5500410  13.7927600  33.3667340  87.6240220  14.2781800  32.4165700
  73.3809890  21.0660570  36.9245610  73.2607490  21.7922660  36.3126880
  73.0710780  20.2963480  36.4473520  88.8171780  29.1926960  50.3192660
  89.2931500  29.6709850  50.9981740  89.4378940  29.1244450  49.5938160
  71.0195260  24.2375710  42.7314250  71.0975680  24.3724480  41.7869970
  71.6336940  23.5291600  42.9242370  72.2642890  25.9375900  39.1420430
  71.8570970  26.0790490  38.2874030  73.1555900  25.6536060  38.9391640
  88.0729040  18.4372270  48.4442410  87.4573310  18.9451940  47.9157870
  87.7525460  17.5370600  48.3868350  71.0754780  25.2789880  45.2708710
  71.2385820  24.8095240  44.4528080  71.5407230  24.7713440  45.9357550
  75.8473550  14.4095640  40.3069280  75.4041700  15.1905180  39.9753800
  76.4058540  14.7325530  41.0140220  80.1343360  17.2764160  45.9104600
  79.6722730  17.4847180  46.7224540  79.7321470  16.4623510  45.6075270
  85.1347870  18.4973110  47.0401260  84.2841460  18.1978860  47.3610330
  84.9749660  18.7415120  46.1285080  82.2297580  19.9974860  49.1400050
  82.5550990  19.1638610  48.8002280  83.0177910  20.5203380  49.2878380
  78.9632370  14.0306340  35.1875110  78.3386550  14.0266210  35.9128420
  78.8762490  13.1637300  34.7911080  77.8849450  14.9542970  42.1658880
  78.1821780  15.8605800  42.0850900  78.4335010  14.4661750  41.5518450
  75.6387770  19.5329210  38.0350530  75.4128690  19.3166380  38.9397150
  74.8580300  19.9657670  37.6896500  82.8685530  19.5392580  36.6341180
  82.2694420  20.2628380  36.4504800  83.4165140  19.4769360  35.8517630
  78.0786980  20.4314790  48.7010800  77.9830580  19.4909520  48.5511200
  78.9218960  20.6529860  48.3058870  81.4750400  18.1756120  38.6644460
  81.8679970  18.4928320  37.8513150  81.8367250  17.2968000  38.7788980
  73.2097520  16.8428460  46.8544580  72.8160910  17.6903670  47.0617360
  72.5215920  16.2054830  47.0453220  79.7842570  16.9263430  49.9241320
  79.0940890  16.7335630  50.5587410  80.5274870  17.2098070  50.4565620
  70.5114570  14.7656920  40.8874660  70.2227620  15.3359780  41.5999640
  71.2560330  14.2861370  41.2505890  70.6984800  18.7077040  32.0977380
  70.6159470  19.6507800  32.2392370  70.3467860  18.5651950  31.2189730
  82.0605540  20.7661870  42.7595240  81.3286660  21.2748680  43.1085340
  81.6629880  19.9491850  42.4584020  78.4982930  17.4416070  41.1647730
  78.5018990  17.0006020  40.3152270  79.3934050  17.7633400  41.2719550
  74.3485310  17.3242560  40.1241940  74.0085360  17.8017790  40.8808990
  73.5862630  16.8707680  39.7643040  78.5603080  18.4428150  34.1554490
  78.6815900  18.4014630  35.1040310  78.1751590  19.3052300  34.0001220
  82.5231450  16.2195550  42.1718180  82.5404190  16.6704200  43.0160030
  82.2747030  15.3201190  42.3851620  77.5724580  20.7529290  33.5537790
  77.0041480  20.3047540  32.9273700  78.2813580  21.1122070  33.0202940
  85.9502200  13.6327730  48.0104560  86.2747970  12.9017390  48.5362540
  85.9858710  13.3141370  47.1085550  72.6493760  24.6541310  47.4304520
  72.2648550  24.0134980  48.0287480  72.9605950  25.3577430  47.9999250
  78.7990900  21.5017850  42.9113140  79.1661030  21.0276420  43.6574480
  78.6095960  22.3759420  43.2521480  71.6631390  16.2461540  39.0406610
  71.3778310  15.8817210  39.8785230  71.6010250  15.5142000  38.4269750
  76.5890270  20.5426490  45.2297350  76.2847340  21.4218470  45.4547710
  77.5436730  20.6026280  45.2654790  75.1172060  24.7487480  35.8264200
  74.3434320  24.2085100  35.6662920  75.8466690  24.2294090  35.4881960
  81.3369980  15.1390800  35.7619980  80.5234590  14.6403970  35.6865290
  81.1431930  15.9789050  35.3456330  81.2578840  23.8161900  47.5059590
  81.1916150  22.8957570  47.2517180  80.6283980  23.9137340  48.2204230
  75.1609460  24.4167860  39.4643010  75.6788130  23.6136120  39.4099900
  74.7093480  24.3547000  40.3059840  72.6454000  21.3829230  46.3768710
  72.2868940  22.0483080  46.9642050  72.3508560  20.5512780  46.7481330
  75.8467120  21.8413470  49.2608260  75.5467260  21.9870650  48.3636080
  76.6178360  21.2818760  49.1681650  81.1895570  26.6382470  47.2563390
  81.2040110  25.7063430  47.0382300  80.4820670  26.7242230  47.8953160
  87.4006780  23.2789810  46.6031970  86.6754970  23.8718590  46.4061360
  87.9282240  23.2713350  45.8045340  71.1562050  21.3820490  33.0003310
  72.0256900  21.6645290  33.2839230  70.6652370  22.1956360  32.8852120
  80.6229470  28.2800040  44.3503890  81.2671690  28.4859420  45.0277310
  80.9858910  27.5188440  43.8974740  74.2208640  13.1131350  37.5934110
  74.0923270  13.1049250  38.5419030  73.3970660  13.4514440  37.2425120
  81.8961550  26.2832390  43.0681340  82.5383780  25.5825550  43.1813510
  82.4210900  27.0630830  42.8878230  83.6699170  27.0827290  46.2717400
  84.0055410  27.6693980  46.9495320  82.7499510  26.9520000  46.5015190
  71.2202570  14.8722470  47.0540810  70.5061090  15.0719390  47.6593420
  71.6397610  14.0962040  47.4255610  71.5075160  28.8602730  48.0407340
  71.6166280  27.9197470  47.9002730  70.8555720  29.1257480  47.3921070
  79.4987750  27.1318620  49.4405460  79.1784620  26.4127860  49.9851150
  78.8246110  27.8073690  49.5141520  73.1408560  23.1993960  35.1285370
  72.5336510  23.9392860  35.1380670  73.6157910  23.2893320  34.3023570
  82.7141350  17.3644780  44.8042260  83.0822170  16.5439990  45.1321830
  81.8539550  17.4246670  45.2197910  86.0803380  16.3201720  35.6129820
  85.4516540  16.4247390  34.8988050  85.5855300  16.5398500  36.4023700
  78.0487410  18.5987670  37.0287700  77.3403560  19.0674010  37.4701310
  78.3331890  17.9409680  37.6632890  79.6743340  20.0184370  45.0280230
  80.1728590  20.4930190  45.6932080  79.8166290  19.0947890  45.2350260
  82.0802840  15.3238330  38.4683490  81.9570620  15.3424460  37.5193000
  83.0287400  15.3717270  38.5881890  76.2522430  16.9072750  34.4038410
  77.1012960  17.3442900  34.3378600  75.8853700  17.2193010  35.2310470
  86.8810200  16.2352330  45.8708620  86.3783800  16.9757730  46.2102430
  87.6966860  16.6236330  45.5545410  85.1732210  21.4785510  39.3169980
  84.2322350  21.4935740  39.4917670  85.4876280  20.6921470  39.7630280
  75.1513850  23.1605110  32.8773940  75.9177120  23.0486470  33.4399370
  75.2288540  22.4643080  32.2250710  73.8460610  20.5930180  33.5606830
  73.9264200  19.6457690  33.6724230  74.7380360  20.9237060  33.6667490
  71.5320800  26.8099140  36.5382880  70.6060580  27.0520280  36.5288290
  71.9977230  27.6373400  36.4167630  82.4898230  26.0351510  49.8002360
  81.8836390  26.0583110  49.0598110  82.1852340  25.3034550  50.3369610
  83.9198600  29.7631800  48.4111770  84.8720350  29.6789820  48.3612010
  83.7726820  30.4273510  49.0845560  71.3731410  22.4145100  48.7963000
  71.8770430  21.8352380  49.3679230  70.6338830  22.6985330  49.3339370
  78.4269350  23.8216090  48.3298520  77.6615020  24.3901090  48.2453190
  78.6085310  23.5292300  47.4366750  85.5692700  25.5521420  48.8873540
  86.3102170  25.8897180  48.3841000  84.8065380  25.7213480  48.3343310
  73.4054490  20.5574690  49.6913070  73.4459830  20.2588560  50.5998300
  74.2599990  20.9582300  49.5320590  75.3460300  19.1366790  47.6587560
  74.8156760  18.6457740  47.0310900  76.0148370  19.5650990  47.1245490
  84.2438360  23.6036250  47.4228750  84.6579380  23.7581330  48.2719170
  83.3089360  23.7291470  47.5854530  84.7160530  20.9432410  49.4267900
  85.2981300  20.1884730  49.3388380  84.8922300  21.4739850  48.6499380
  75.8332600  16.1029160  47.7384850  75.7389470  15.4849910  47.0135720
  75.2529990  16.8295450  47.5114760  78.5994040  14.6602400  44.7712240
  78.1511340  14.6826660  43.9257790  77.9659240  14.2621420  45.3682540
  79.0053590  23.5556730  45.3924680  79.4241700  24.3989460  45.2200920
  78.0862220  23.6928770  45.1631460  81.3417490  21.2872910  46.7762520
  81.4613700  20.6914050  47.5157360  82.2011490  21.3242600  46.3563820
  83.6805390  21.8410100  45.3525030  83.1540610  22.3652720  44.7490170
  84.0236730  22.4737490  45.9834760  76.0791780  19.2303470  31.7974740
  75.8780840  18.3670830  32.1588080  75.9083830  19.1436830  30.8596340
  78.1086260  17.8294260  48.0338340  78.6985950  17.5210110  48.7216160
  77.2906500  17.3574010  48.1898240  82.9279690  17.4460070  48.2671360
  82.2395210  16.7841610  48.2021350  83.6485710  16.9998340  48.7119820
  83.5580090  14.0411700  34.3261620  83.8382380  13.1979600  34.6821040
  82.7845820  14.2734810  34.8400370  74.8774580  16.3304090  31.7852620
  75.1800480  16.3371520  30.8771770  75.6169170  15.9801950  32.2820280
  78.0959510  15.2738710  32.7708820  77.7481510  14.5962700  32.1911270
  78.2972280  14.8128220  33.5852210  71.1150510  28.4235540  40.0702680
  71.4453520  27.5556600  39.8381320  71.5441510  28.6294060  40.9007640
  75.7112430  26.7544550  37.7304650  75.4107970  26.6309520  38.6308560
  75.6049920  25.8953140  37.3220380  71.6040720  29.2906130  42.8084310
  71.1671710  29.4706930  43.6408460  72.1718400  30.0480750  42.6666030
  71.4365150  21.8026360  39.1673190  70.7813990  21.5338000  38.5232890
  72.2743100  21.6930840  38.7175170  84.3855590  16.5967650  33.3891680
  84.8040470  16.4098630  32.5488340  84.0791650  15.7446700  33.6994610
  72.4741080  22.1878930  43.7076530  72.8414120  22.1006330  44.5872550
  71.9051900  21.4245480  43.6083390  87.2744940  20.6563310  46.7207000
  87.0431030  20.4276060  45.8204950  87.5349490  21.5762860  46.6751890
  72.0257080  19.0988020  47.6134950  71.1313130  19.0654780  47.9528660
  72.5654630  19.2974810  48.3786200  85.7133010  15.8819740  49.4986700
  86.5903190  15.8903140  49.8820700  85.7253850  15.1450580  48.8879050
  70.6503230  19.0125290  35.1098520  69.7467310  19.2755490  34.9350180
  71.1343850  19.2836460  34.3298480  87.1596280  19.7349280  40.3874720
  87.6833760  19.2411930  39.7564890  87.7455700  19.8699640  41.1322290
  87.3386000  19.8189150  43.9094270  86.3888710  19.7852690  44.0239260
  87.5199010  20.7289260  43.6744040  73.1930440  18.0690830  33.0192900
  73.9022140  17.6474050  32.5340180  72.4770380  18.1366060  32.3876250
  72.8404600  14.1230160  32.0595550  73.5632730  14.6639100  32.3776770
  73.1129120  13.8493580  31.1837090  72.5296790  13.3736350  41.9618170
  73.1772980  12.8233730  41.5213330  72.9498630  13.6279500  42.7833980
  88.0783410  17.6283580  38.8604810  87.9682690  17.4739620  39.7987080
  88.8391000  17.1004520  38.6180220  86.4249130  13.5677710  45.3187810
  87.0621350  14.1811850  45.6847000  86.5724020  13.6038370  44.3737040
  88.9673680  15.4591500  32.1010950  89.8922990  15.3272680  31.8929240
  88.9449470  15.5384320  33.0547400  89.0412170  16.2302160  34.7267660
  88.2463670  16.1647280  35.2560570  89.2455450  17.1652800  34.7153010
  72.2828790  13.5292020  44.7043490  71.9343610  13.9855840  45.4701670
  71.9516490  12.6349150  44.7865920  73.8893160  26.7011620  48.8696680
  73.8462790  26.3304530  49.7511140  74.0204170  27.6389190  49.0098500
  77.5899190  28.2571210  44.4706400  77.3490550  28.5245770  43.5836920
  78.5301830  28.4276940  44.5257260  79.7953610  14.7203900  48.2262910
  79.7342500  15.3125730  48.9758320  80.7353990  14.6129860  48.0813170
  82.4328170  14.3773960  47.8655200  83.0468580  14.6953250  47.2036280
  82.9777730  13.8922550  48.4851060  88.8503350  30.2765590  45.2717040
  88.3561630  30.6734460  44.5544170  88.2416640  29.6514800  45.6654320
  72.9549430  13.0568220  47.9794260  73.5032420  12.8756270  47.2160370
  73.0204740  12.2662330  48.5150570  73.7281190  29.6473870  45.9894460
  73.1341510  29.5158570  46.7284500  73.7205030  28.8112010  45.5236560
  83.1736210  12.9406100  44.1924490  82.2996050  13.2741210  43.9897420
  83.0646960  12.4679280  45.0176360  84.0808190  15.1476970  45.5766210
  83.7521550  14.3328730  45.1967940  85.0290490  15.1046780  45.4531900
  73.3593420  27.0132250  44.9402500  72.6327480  26.3937540  44.8728450
  73.4202570  27.4072860  44.0700580  80.9211030  13.8575940  43.1317400
  80.1382820  14.3321440  43.4114160  80.6273960  12.9530770  43.0230580
  85.4732100  14.5599040  41.1766490  85.9140190  14.5044140  40.3288090
  85.2039690  15.4757050  41.2476670  87.3370670  14.1914280  39.1875310
  87.2759070  13.2475500  39.0406330  88.1162700  14.2994370  39.7328770
  71.6423420  30.3306640  38.1499260  71.4745460  29.6977320  38.8481150
  70.7757930  30.5366040  37.7993450  72.2651440  14.1623420  35.6531120
  73.0230800  14.2752300  35.0795150  71.8028610  14.9992620  35.6074550
  78.8065250  16.2762690  38.6433430  77.9939760  15.9019580  38.3029310
  79.3106890  15.5207770  38.9454620  83.3090230  12.9405140  39.8816500
  83.9119600  13.5125350  40.3565020  82.5683220  13.5044580  39.6590400
  86.4524830  13.3426700  35.1556780  86.6475460  14.2410150  35.4224210
  85.6654700  13.1113780  35.6489730  74.6376590  14.6887470  34.1933090
  75.1669350  13.9017270  34.0641040  75.2704910  15.3678660  34.4268620
  76.8314430  14.4262610  37.2478480  76.2017170  13.7249920  37.4148610
  76.2919570  15.1866740  37.0311640  76.9569990  13.7046590  49.6830970
  76.6754260  14.2080190  48.9191790  77.3389690  12.9068340  49.3173100
  83.5585450  13.1200170  50.2611440  83.4450900  13.4394780  51.1562960
  84.3755190  13.5212680  49.9648720  82.4643600  21.1392640  20.6246180
  82.3837650  20.2247250  20.3537890  82.0508020  21.6359710  19.9185890
  80.5961640  22.9171660  22.5055450  79.8203740  22.4372100  22.7954020
  81.2474570  22.2377310  22.3311610  74.6127470  23.2291470  23.3831210
  73.7812350  22.9740180  23.7827720  75.2208450  23.3002240  24.1189130
  84.6169070  27.3231850  21.2854580  84.1550600  26.5519090  21.6141750
  85.4294620  27.3497920  21.7907030  74.5928730  27.2631560  23.5789230
  74.8956770  26.3729300  23.3999450  75.3372320  27.8201780  23.3511480
  73.0219420  18.1893360  17.1673600  72.1336120  18.5309330  17.0653480
  73.3060610  17.9893680  16.2754430  70.9852430  20.7899010  23.0513300
  71.5568540  20.0221210  23.0516940  70.9853970  21.0887770  22.1419910
  80.8432380  29.6089860  20.9058570  80.2243820  30.0647360  20.3353010
  81.6984160  29.7641320  20.5048270  80.0370630  25.5928850  22.5125610
  79.9678910  24.6518790  22.3514740  80.7990490  25.6830260  23.0848180
  72.2277300  16.1983370  24.8382230  72.0480140  15.3009120  25.1184990
  71.8257380  16.7455240  25.5129180  81.0675800  18.3999230  22.7394540
  81.4440620  17.5271110  22.6268210  80.9695310  18.7357930  21.8484980
  75.1980810  16.7724860  18.2011980  75.3047560  17.6728590  18.5080740
  74.2873170  16.7242830  17.9106630  84.8499920  15.8949670  19.6722880
  85.6709540  15.4046240  19.7148360  84.8834000  16.4847330  20.4254720
  72.8463970  18.6943870  23.4464570  73.5274080  18.9582240  24.0651970
  72.5312020  17.8544740  23.7802580  77.0388540  19.7411230  22.5337160
  77.5466760  20.2392200  23.1742180  77.5701780  18.9646430  22.3576520
  89.1399470  17.9116420  26.2366510  88.4351640  18.2998130  25.7181620
  89.4057390  18.6066710  26.8387440  75.3224640  14.3809790  26.8000580
  75.3243080  14.8982180  25.9946480  74.4928950  13.9039970  26.7770510
  81.7095730  24.4929100  18.2990480  81.0913000  24.9578550  17.7353200
  82.2218980  25.1856580  18.7159990  76.5727490  24.0204970  24.9774080
  76.2396870  24.6473890  25.6195150  76.7494170  24.5466850  24.1975750
  85.0861400  17.8350050  22.4450420  84.3816970  18.1234940  23.0253530
  85.4473560  18.6450160  22.0849980  75.0039970  16.0919750  24.8071030
  75.3456780  16.9361800  24.5124900  74.0655780  16.2403490  24.9236370
  75.7846590  25.9885770  26.7923260  76.4020590  26.6636850  26.5107710
  74.9239710  26.3973750  26.7010760  71.0778930  25.1785630  15.6730110
  70.7006910  25.6672730  14.9415010  71.3352000  25.8510910  16.3036640
  86.7024180  27.4525180  24.7077900  86.0187700  28.1224290  24.6994570
  87.2418470  27.6505830  23.9422760  88.1548320  17.2804840  22.8359630
  87.2073230  17.3143820  22.9675060  88.4798310  18.0943790  23.2208990
  78.6867860  13.5802020  21.1315620  78.9942840  13.0248910  20.4151120
  77.7568560  13.7146480  20.9488610  84.2382920  29.2969310  23.4223080
  84.2510080  28.8931600  22.5545340  83.6858140  30.0716600  23.3184510
  85.5328340  26.0185530  18.5113250  85.4224670  25.0759860  18.6362670
  85.5296590  26.3801170  19.3976010  81.0748620  21.6450850  17.8675740
  80.1477900  21.5788230  18.0964210  81.2273440  22.5830980  17.7530980
  81.0617700  17.9167850  14.8642900  80.1221370  18.0781810  14.9495360
  81.3800960  18.6353530  14.3178890  87.5830460  22.5986370  24.8421930
  86.7549090  22.6679460  24.3672060  88.1780940  23.1840680  24.3737760
  85.1045910  23.2071150  18.3710990  84.4858330  22.8690700  17.7237290
  85.0870360  22.5630910  19.0790180  84.5472470  19.3855690  25.7876800
  84.1343650  20.2109400  26.0416790  83.8148420  18.8000730  25.5953160
  76.6805260  22.1715590  20.6495470  76.2762260  21.4592840  20.1541370
  76.7668380  21.8268830  21.5383510  77.1486960  25.8583150  22.8134680
  76.8515250  25.2528620  22.1342460  78.0986780  25.8960460  22.7024040
  75.3933880  18.9458800  24.4294510  75.9448470  19.0554140  23.6547760
  75.9077390  19.3196400  25.1449740  83.2810610  22.4457960  15.3783740
  83.7203890  21.6080390  15.2321560  83.9939030  23.0787360  15.4647880
  75.0676610  22.4678160  28.0399850  74.9284380  23.3400960  28.4087250
  74.1857970  22.1250970  27.8947790  81.3905990  27.3854030  19.3464980
  81.8301900  28.1278360  18.9320370  81.3292880  27.6280600  20.2703940
  86.8627750  13.7000770  13.6924780  86.5500410  13.7927600  14.5923850
  87.6240220  14.2781800  13.6422210  73.3809890  21.0660570  18.1502120
  73.2607490  21.7922660  17.5383390  73.0710780  20.2963480  17.6730030
  71.0195260  24.2375710  23.9570760  71.0975680  24.3724480  23.0126480
  71.6336940  23.5291600  24.1498880  72.2642890  25.9375900  20.3676940
  71.8570970  26.0790490  19.5130540  73.1555900  25.6536060  20.1648150
  84.0576170  30.3723150  16.7027990  83.8977310  30.0826090  17.6009820
  83.8922880  29.5963280  16.1673220  76.5364550  30.1521680  18.4799610
  76.3607030  29.2357220  18.2667410  75.6820290  30.5108970  18.7197410
  83.7602300  27.8810710  15.2625990  83.0667460  27.8788000  14.6028270
  84.5025160  27.4570030  14.8320160  83.3252230  29.5073420  19.3374480
  83.7809180  28.7262800  19.6513100  83.6644750  30.2180240  19.8815660
  71.0754780  25.2789880  26.4965220  71.2385820  24.8095240  25.6784590
  71.5407230  24.7713440  27.1614060  75.8473550  14.4095640  21.5325790
  75.4041700  15.1905180  21.2010310  76.4058540  14.7325530  22.2396730
  80.1343360  17.2764160  27.1361110  79.6722730  17.4847180  27.9481050
  79.7321470  16.4623510  26.8331780  85.1347870  18.4973110  28.2657770
  84.2841460  18.1978860  28.5866840  84.9749660  18.7415120  27.3541590
  78.9632370  14.0306340  16.4131620  78.3386550  14.0266210  17.1384930
  78.8762490  13.1637300  16.0167590  77.8849450  14.9542970  23.3915390
  78.1821780  15.8605800  23.3107410  78.4335010  14.4661750  22.7774960
  75.6387770  19.5329210  19.2607040  75.4128690  19.3166380  20.1653660
  74.8580300  19.9657670  18.9153010  82.8685530  19.5392580  17.8597690
  82.2694420  20.2628380  17.6761310  83.4165140  19.4769360  17.0774140
  78.0786980  20.4314790  29.9267310  77.9830580  19.4909520  29.7767710
  78.9218960  20.6529860  29.5315380  81.4750400  18.1756120  19.8900970
  81.8679970  18.4928320  19.0769660  81.8367250  17.2968000  20.0045490
  73.2097520  16.8428460  28.0801090  72.8160910  17.6903670  28.2873870
  72.5215920  16.2054830  28.2709730  79.7842570  16.9263430  31.1497830
  79.0940890  16.7335630  31.7843920  80.5274870  17.2098070  31.6822130
  70.5114570  14.7656920  22.1131170  70.2227620  15.3359780  22.8256150
  71.2560330  14.2861370  22.4762400  70.6984800  18.7077040  13.3233890
  70.6159470  19.6507800  13.4648880  70.3467860  18.5651950  12.4446240
  82.0605540  20.7661870  23.9851750  81.3286660  21.2748680  24.3341850
  81.6629880  19.9491850  23.6840530  78.4982930  17.4416070  22.3904240
  78.5018990  17.0006020  21.5408780  79.3934050  17.7633400  22.4976060
  74.3485310  17.3242560  21.3498450  74.0085360  17.8017790  22.1065500
  73.5862630  16.8707680  20.9899550  78.5603080  18.4428150  15.3811000
  78.6815900  18.4014630  16.3296820  78.1751590  19.3052300  15.2257730
  82.5231450  16.2195550  23.3974690  82.5404190  16.6704200  24.2416540
  82.2747030  15.3201190  23.6108130  77.5724580  20.7529290  14.7794300
  77.0041480  20.3047540  14.1530210  78.2813580  21.1122070  14.2459450
  85.9502200  13.6327730  29.2361070  86.2747970  12.9017390  29.7619050
  85.9858710  13.3141370  28.3342060  72.6493760  24.6541310  28.6561030
  72.2648550  24.0134980  29.2543990  72.9605950  25.3577430  29.2255760
  78.7990900  21.5017850  24.1369650  79.1661030  21.0276420  24.8830990
  78.6095960  22.3759420  24.4777990  71.6631390  16.2461540  20.2663120
  71.3778310  15.8817210  21.1041740  71.6010250  15.5142000  19.6526260
  76.5890270  20.5426490  26.4553860  76.2847340  21.4218470  26.6804220
  77.5436730  20.6026280  26.4911300  75.1172060  24.7487480  17.0520710
  74.3434320  24.2085100  16.8919430  75.8466690  24.2294090  16.7138470
  85.8760040  23.7452840  22.8447100  86.5959160  24.2408130  22.4543210
  85.6741860  23.0670730  22.2000970  81.3369980  15.1390800  16.9876490
  80.5234590  14.6403970  16.9121800  81.1431930  15.9789050  16.5712840
  84.0518370  19.5110450  15.2838650  84.9397990  19.8227680  15.1089990
  84.0223460  18.6382700  14.8919230  75.1609460  24.4167860  20.6899520
  75.6788130  23.6136120  20.6356410  74.7093480  24.3547000  21.5316350
  80.0478960  25.6834140  15.9626820  80.3894660  26.4276370  15.4670140
  79.2191670  25.9965260  16.3251650  72.6454000  21.3829230  27.6025220
  72.2868940  22.0483080  28.1898560  72.3508560  20.5512780  27.9737840
  75.8467120  21.8413470  30.4864770  75.5467260  21.9870650  29.5892590
  76.6178360  21.2818760  30.3938160  86.3232640  20.8222290  14.7518510
  86.2396360  21.2536510  13.9014950  87.0426830  21.2820640  15.1845330
  87.3519890  27.6764550  17.4800640  86.7096050  27.0220170  17.7544360
  86.9650550  28.0819640  16.7041310  82.9306370  25.0049980  21.3272330
  83.2830190  24.4078110  20.6673700  82.0468700  24.6794210  21.4980580
  79.0169650  25.7647670  18.7342740  79.7040780  26.3116880  19.1150330
  78.2302070  26.3088400  18.7692350  71.1562050  21.3820490  14.2259820
  72.0256900  21.6645290  14.5095740  70.6652370  22.1956360  14.1108630
  78.3196860  22.7693700  18.3468100  78.7759640  23.5798950  18.5728290
  77.9685070  22.4516840  19.1786590  74.2208640  13.1131350  18.8190620
  74.0923270  13.1049250  19.7675540  73.3970660  13.4514440  18.4681630
  85.7417270  26.5681010  14.0176990  85.5154850  25.8511450  14.6101630
  85.3513470  26.3193450  13.1798740  71.5233300  30.5947870  14.7921450
  71.8830940  31.1937210  14.1378720  71.3825640  31.1407760  15.5656480
  71.2202570  14.8722470  28.2797320  70.5061090  15.0719390  28.8849930
  71.6397610  14.0962040  28.6512120  85.3233520  24.4852950  15.6791150
  85.0355220  24.9465640  16.4669030  86.1185690  24.0250720  15.9475370
  77.5401920  27.9779070  15.6095120  77.5312020  28.7108760  14.9939630
  76.6200280  27.7310650  15.7022080  73.1408560  23.1993960  16.3541880
  72.5336510  23.9392860  16.3637180  73.6157910  23.2893320  15.5280080
  82.7141350  17.3644780  26.0298770  83.0822170  16.5439990  26.3578340
  81.8539550  17.4246670  26.4454420  86.0803380  16.3201720  16.8386330
  85.4516540  16.4247390  16.1244560  85.5855300  16.5398500  17.6280210
  80.5261520  28.0407310  14.2720310  80.6273500  27.8371300  13.3422290
  79.6263260  27.7865590  14.4768090  78.0487410  18.5987670  18.2544210
  77.3403560  19.0674010  18.6957820  78.3331890  17.9409680  18.8889400
  79.6743340  20.0184370  26.2536740  80.1728590  20.4930190  26.9188590
  79.8166290  19.0947890  26.4606770  82.0802840  15.3238330  19.6940000
  81.9570620  15.3424460  18.7449510  83.0287400  15.3717270  19.8138400
  79.1679630  30.5593630  18.9667980  79.4221130  30.5215020  18.0447350
  78.2192110  30.4326960  18.9596230  76.2522430  16.9072750  15.6294920
  77.1012960  17.3442900  15.5635110  75.8853700  17.2193010  16.4566980
  86.8810200  16.2352330  27.0965130  86.3783800  16.9757730  27.4358940
  87.6966860  16.6236330  26.7801920  85.1732210  21.4785510  20.5426490
  84.2322350  21.4935740  20.7174180  85.4876280  20.6921470  20.9886790
  75.1513850  23.1605110  14.1030450  75.9177120  23.0486470  14.6655880
  75.2288540  22.4643080  13.4507220  73.8460610  20.5930180  14.7863340
  73.9264200  19.6457690  14.8980740  74.7380360  20.9237060  14.8924000
  87.1757790  28.6494360  22.2180750  87.3005210  29.4725530  22.6904560
  88.0423350  28.4385090  21.8704900  74.6475320  30.7425570  21.8897880
  75.3837800  30.1941030  22.1606450  75.0316240  31.6081580  21.7503870
  71.5320800  26.8099140  17.7639390  70.6060580  27.0520280  17.7544800
  71.9977230  27.6373400  17.6424140  77.7577630  29.9155880  13.7123450
  78.5506240  30.2044710  13.2605240  77.2381980  29.4848050  13.0335930
  86.8107800  29.1426010  15.1360190  86.5249310  28.7291150  14.3214370
  86.6127350  30.0713720  15.0160710  71.3731410  22.4145100  30.0219510
  71.8770430  21.8352380  30.5935740  70.6338830  22.6985330  30.5595880
  78.2755030  25.1359290  13.5765800  78.1705670  24.5211640  14.3027180
  78.1079250  24.6125180  12.7928810  81.5157760  24.1979320  14.1807790
  80.9667860  24.6448620  14.8250530  82.1377020  23.6928570  14.7045460
  73.4054490  20.5574690  30.9169580  73.4459830  20.2588560  31.8254810
  74.2599990  20.9582300  30.7577100  77.1832880  23.1570240  16.0773090
  77.6049300  22.9910110  16.9204480  77.3083720  22.3470470  15.5828230
  75.3460300  19.1366790  28.8844070  74.8156760  18.6457740  28.2567410
  76.0148370  19.5650990  28.3502000  79.6960520  22.1807850  13.3250190
  80.2166180  21.4656870  12.9591340  80.3428920  22.8193720  13.6250700
  75.8332600  16.1029160  28.9641360  75.7389470  15.4849910  28.2392230
  75.2529990  16.8295450  28.7371270  78.5994040  14.6602400  25.9968750
  78.1511340  14.6826660  25.1514300  77.9659240  14.2621420  26.5939050
  76.0791780  19.2303470  13.0231250  75.8780840  18.3670830  13.3844590
  75.9083830  19.1436830  12.0852850  78.1086260  17.8294260  29.2594850
  78.6985950  17.5210110  29.9472670  77.2906500  17.3574010  29.4154750
  82.9279690  17.4460070  29.4927870  82.2395210  16.7841610  29.4277860
  83.6485710  16.9998340  29.9376330  83.5580090  14.0411700  15.5518130
  83.8382380  13.1979600  15.9077550  82.7845820  14.2734810  16.0656880
  74.8774580  16.3304090  13.0109130  75.1800480  16.3371520  12.1028280
  75.6169170  15.9801950  13.5076790  78.0959510  15.2738710  13.9965330
  77.7481510  14.5962700  13.4167780  78.2972280  14.8128220  14.8108720
  80.2608550  30.2619460  15.6151930  81.1559340  30.6004430  15.6370690
  80.2926180  29.5398870  14.9876210  73.9004710  25.6346510  13.8438930
  74.3379580  26.1776180  14.4996510  74.3852440  24.8093460  13.8535270
  71.1150510  28.4235540  21.2959190  71.4453520  27.5556600  21.0637830
  71.5441510  28.6294060  22.1264150  75.7112430  26.7544550  18.9561160
  75.4107970  26.6309520  19.8565070  75.6049920  25.8953140  18.5476890
  71.6040720  29.2906130  24.0340820  71.1671710  29.4706930  24.8664970
  72.1718400  30.0480750  23.8922540  88.4804350  26.5340950  13.6587840
  87.6497310  26.6017600  14.1295070  88.6576180  27.4245070  13.3554700
  87.9360810  23.2788430  16.1622040  88.6979720  23.8485080  16.2681730
  87.9515180  22.7115630  16.9330350  71.4365150  21.8026360  20.3929700
  70.7813990  21.5338000  19.7489400  72.2743100  21.6930840  19.9431680
  88.9420780  24.1338530  21.0063970  89.3129610  23.3505850  20.5999940
  89.5822710  24.8227630  20.8281270  87.9879980  23.5722800  13.3194560
  88.2628820  24.4801680  13.1913780  87.7990720  23.5085330  14.2556550
  84.3855590  16.5967650  14.6148190  84.8040470  16.4098630  13.7744850
  84.0791650  15.7446700  14.9251120  87.8845320  21.5091790  18.3123990
  87.5088920  20.7419720  17.8805280  87.1548440  21.8914490  18.7998920
  72.4741080  22.1878930  24.9333040  72.8414120  22.1006330  25.8129060
  71.9051900  21.4245480  24.8339900  72.0257080  19.0988020  28.8391460
  71.1313130  19.0654780  29.1785170  72.5654630  19.2974810  29.6042710
  85.7133010  15.8819740  30.7243210  86.5903190  15.8903140  31.1077210
  85.7253850  15.1450580  30.1135560  70.6503230  19.0125290  16.3355030
  69.7467310  19.2755490  16.1606690  71.1343850  19.2836460  15.5554990
  87.1596280  19.7349280  21.6131230  87.6833760  19.2411930  20.9821400
  87.7455700  19.8699640  22.3578800  87.3386000  19.8189150  25.1350780
  86.3888710  19.7852690  25.2495770  87.5199010  20.7289260  24.9000550
  73.1930440  18.0690830  14.2449410  73.9022140  17.6474050  13.7596690
  72.4770380  18.1366060  13.6132760  72.8404600  14.1230160  13.2852060
  73.5632730  14.6639100  13.6033280  73.1129120  13.8493580  12.4093600
  86.6496250  18.9922630  17.5523640  87.1455370  18.7593500  18.3372520
  86.4512320  18.1534470  17.1361280  72.5296790  13.3736350  23.1874680
  73.1772980  12.8233730  22.7469840  72.9498630  13.6279500  24.0090490
  88.0783410  17.6283580  20.0861320  87.9682690  17.4739620  21.0243590
  88.8391000  17.1004520  19.8436730  86.4249130  13.5677710  26.5444320
  87.0621350  14.1811850  26.9103510  86.5724020  13.6038370  25.5993550
  88.9673680  15.4591500  13.3267460  89.8922990  15.3272680  13.1185750
  88.9449470  15.5384320  14.2803910  89.0412170  16.2302160  15.9524170
  88.2463670  16.1647280  16.4817080  89.2455450  17.1652800  15.9409520
  85.9830590  30.2693710  19.9462560  86.5789660  29.9478280  19.2696980
  86.2408740  29.7965530  20.7375830  72.2828790  13.5292020  25.9300000
  71.9343610  13.9855840  26.6958180  71.9516490  12.6349150  26.0122430
  79.7953610  14.7203900  29.4519420  79.7342500  15.3125730  30.2014830
  80.7353990  14.6129860  29.3069680  82.4328170  14.3773960  29.0911710
  83.0468580  14.6953250  28.4292790  82.9777730  13.8922550  29.7107570
  88.8503350  30.2765590  26.4973550  88.3561630  30.6734460  25.7800680
  88.2416640  29.6514800  26.8910830  72.9549430  13.0568220  29.2050770
  73.5032420  12.8756270  28.4416880  73.0204740  12.2662330  29.7407080
  83.1736210  12.9406100  25.4181000  82.2996050  13.2741210  25.2153930
  83.0646960  12.4679280  26.2432870  84.0808190  15.1476970  26.8022720
  83.7521550  14.3328730  26.4224450  85.0290490  15.1046780  26.6788410
  86.5342800  30.9189010  23.7760290  86.0745770  31.6704820  23.4018310
  85.9055260  30.1995480  23.7175090  73.3593420  27.0132250  26.1659010
  72.6327480  26.3937540  26.0984960  73.4202570  27.4072860  25.2957090
  76.9638520  29.2277250  22.9508420  77.4803540  28.6164610  22.4256680
  77.6135900  29.7306030  23.4419430  80.9211030  13.8575940  24.3573910
  80.1382820  14.3321440  24.6370670  80.6273960  12.9530770  24.2487090
  85.4732100  14.5599040  22.4023000  85.9140190  14.5044140  21.5544600
  85.2039690  15.4757050  22.4733180  87.3370670  14.1914280  20.4131820
  87.2759070  13.2475500  20.2662840  88.1162700  14.2994370  20.9585280
  71.6423420  30.3306640  19.3755770  71.4745460  29.6977320  20.0737660
  70.7757930  30.5366040  19.0249960  72.2651440  14.1623420  16.8787630
  73.0230800  14.2752300  16.3051660  71.8028610  14.9992620  16.8331060
  78.8065250  16.2762690  19.8689940  77.9939760  15.9019580  19.5285820
  79.3106890  15.5207770  20.1711130  83.3090230  12.9405140  21.1073010
  83.9119600  13.5125350  21.5821530  82.5683220  13.5044580  20.8846910
  86.4524830  13.3426700  16.3813290  86.6475460  14.2410150  16.6480720
  85.6654700  13.1113780  16.8746240  73.2486120  29.0239870  16.8205910
  72.7233740  29.4047900  16.1167870  73.1730700  29.6490640  17.5415620
  74.6376590  14.6887470  15.4189600  75.1669350  13.9017270  15.2897550
  75.2704910  15.3678660  15.6525130  76.8314430  14.4262610  18.4734990
  76.2017170  13.7249920  18.6405120  76.2919570  15.1866740  18.2568150
  88.0051440  30.5827410  18.1419850  88.1803630  29.8965150  17.4980770
  87.3073010  31.1074460  17.7496520  76.9569990  13.7046590  30.9087480
  76.6754260  14.2080190  30.1448300  77.3389690  12.9068340  30.5429610
  75.8479090  30.9722250  15.6955160  76.5797910  30.6881530  15.1479050
  76.1072760  30.7335530  16.5854540  75.0093880  27.0886980  15.7001490
  74.3802760  27.5572080  16.2487320  75.1241710  26.2436200  16.1347680
  83.5585450  13.1200170  31.4867950  83.4450900  13.4394780  32.3819470
  84.3755190  13.5212680  31.1905230  80.5961640  22.9171660   3.7311960
  79.8203740  22.4372100   4.0210530  81.2474570  22.2377310   3.5568120
  74.6127470  23.2291470   4.6087720  73.7812350  22.9740180   5.0084230
  75.2208450  23.3002240   5.3445640  84.6169070  27.3231850   2.5111090
  84.1550600  26.5519090   2.8398260  85.4294620  27.3497920   3.0163540
  74.5928730  27.2631560   4.8045740  74.8956770  26.3729300   4.6255960
  75.3372320  27.8201780   4.5767990  70.9852430  20.7899010   4.2769810
  71.5568540  20.0221210   4.2773450  70.9853970  21.0887770   3.3676420
  80.0370630  25.5928850   3.7382120  79.9678910  24.6518790   3.5771250
  80.7990490  25.6830260   4.3104690  72.2277300  16.1983370   6.0638740
  72.0480140  15.3009120   6.3441500  71.8257380  16.7455240   6.7385690
  81.0675800  18.3999230   3.9651050  81.4440620  17.5271110   3.8524720
  80.9695310  18.7357930   3.0741490  72.8463970  18.6943870   4.6721080
  73.5274080  18.9582240   5.2908480  72.5312020  17.8544740   5.0059090
  77.0388540  19.7411230   3.7593670  77.5466760  20.2392200   4.3998690
  77.5701780  18.9646430   3.5833030  89.1399470  17.9116420   7.4623020
  88.4351640  18.2998130   6.9438130  89.4057390  18.6066710   8.0643950
  75.3224640  14.3809790   8.0257090  75.3243080  14.8982180   7.2202990
  74.4928950  13.9039970   8.0027020  76.5727490  24.0204970   6.2030590
  76.2396870  24.6473890   6.8451660  76.7494170  24.5466850   5.4232260
  85.0861400  17.8350050   3.6706930  84.3816970  18.1234940   4.2510040
  85.4473560  18.6450160   3.3106490  75.0039970  16.0919750   6.0327540
  75.3456780  16.9361800   5.7381410  74.0655780  16.2403490   6.1492880
  75.7846590  25.9885770   8.0179770  76.4020590  26.6636850   7.7364220
  74.9239710  26.3973750   7.9267270  86.7024180  27.4525180   5.9334410
  86.0187700  28.1224290   5.9251080  87.2418470  27.6505830   5.1679270
  88.1548320  17.2804840   4.0616140  87.2073230  17.3143820   4.1931570
  88.4798310  18.0943790   4.4465500  78.6867860  13.5802020   2.3572130
  78.9942840  13.0248910   1.6407630  77.7568560  13.7146480   2.1745120
  84.2382920  29.2969310   4.6479590  84.2510080  28.8931600   3.7801850
  83.6858140  30.0716600   4.5441020  83.6368360  24.1999150   5.9762200
  84.0537150  23.9859260   5.1415660  84.3608180  24.4571940   6.5470820
  87.5830460  22.5986370   6.0678440  86.7549090  22.6679460   5.5928570
  88.1780940  23.1840680   5.5994270  84.5472470  19.3855690   7.0133310
  84.1343650  20.2109400   7.2673300  83.8148420  18.8000730   6.8209670
  77.1486960  25.8583150   4.0391190  76.8515250  25.2528620   3.3598970
  78.0986780  25.8960460   3.9280550  75.3933880  18.9458800   5.6551020
  75.9448470  19.0554140   4.8804270  75.9077390  19.3196400   6.3706250
  85.2372570  29.4315020   7.7014290  84.7603130  30.2387210   7.5086900
  84.5534360  28.7793350   7.8540500  76.2405390  25.5964840  10.6898990
  75.3433920  25.8204810  10.9372390  76.2658260  25.7199780   9.7410390
  75.0676610  22.4678160   9.2656360  74.9284380  23.3400960   9.6343760
  74.1857970  22.1250970   9.1204300  76.8656960  28.4099860  11.4741510
  76.8372390  28.8142810  10.6069940  76.7021930  27.4810220  11.3113110
  88.8171780  29.1926960  12.7705680  89.2931500  29.6709850  13.4494760
  89.4378940  29.1244450  12.0451180  71.0195260  24.2375710   5.1827270
  71.0975680  24.3724480   4.2382990  71.6336940  23.5291600   5.3755390
  88.2205030  26.3839810   9.9305690  88.3468090  26.1451690   9.0122870
  88.2626410  25.5524350  10.4027770  82.0821770  30.0867810   8.5000500
  82.5966440  29.9975820   9.3022930  81.2390850  30.4327510   8.7928410
  88.0729040  18.4372270  10.8955430  87.4573310  18.9451940  10.3670890
  87.7525460  17.5370600  10.8381370  71.0754780  25.2789880   7.7221730
  71.2385820  24.8095240   6.9041100  71.5407230  24.7713440   8.3870570
  75.8473550  14.4095640   2.7582300  75.4041700  15.1905180   2.4266820
  76.4058540  14.7325530   3.4653240  80.1343360  17.2764160   8.3617620
  79.6722730  17.4847180   9.1737560  79.7321470  16.4623510   8.0588290
  85.1347870  18.4973110   9.4914280  84.2841460  18.1978860   9.8123350
  84.9749660  18.7415120   8.5798100  82.2297580  19.9974860  11.5913070
  82.5550990  19.1638610  11.2515300  83.0177910  20.5203380  11.7391400
  77.8849450  14.9542970   4.6171900  78.1821780  15.8605800   4.5363920
  78.4335010  14.4661750   4.0031470  78.0786980  20.4314790  11.1523820
  77.9830580  19.4909520  11.0024220  78.9218960  20.6529860  10.7571890
  73.2097520  16.8428460   9.3057600  72.8160910  17.6903670   9.5130380
  72.5215920  16.2054830   9.4966240  79.7842570  16.9263430  12.3754340
  79.0940890  16.7335630  13.0100430  80.5274870  17.2098070  12.9078640
  70.5114570  14.7656920   3.3387680  70.2227620  15.3359780   4.0512660
  71.2560330  14.2861370   3.7018910  82.0605540  20.7661870   5.2108260
  81.3286660  21.2748680   5.5598360  81.6629880  19.9491850   4.9097040
  78.4982930  17.4416070   3.6160750  78.5018990  17.0006020   2.7665290
  79.3934050  17.7633400   3.7232570  74.3485310  17.3242560   2.5754960
  74.0085360  17.8017790   3.3322010  73.5862630  16.8707680   2.2156060
  82.5231450  16.2195550   4.6231200  82.5404190  16.6704200   5.4673050
  82.2747030  15.3201190   4.8364640  85.9502200  13.6327730  10.4617580
  86.2747970  12.9017390  10.9875560  85.9858710  13.3141370   9.5598570
  72.6493760  24.6541310   9.8817540  72.2648550  24.0134980  10.4800500
  72.9605950  25.3577430  10.4512270  78.7990900  21.5017850   5.3626160
  79.1661030  21.0276420   6.1087500  78.6095960  22.3759420   5.7034500
  76.5890270  20.5426490   7.6810370  76.2847340  21.4218470   7.9060730
  77.5436730  20.6026280   7.7167810  85.8760040  23.7452840   4.0703610
  86.5959160  24.2408130   3.6799720  85.6741860  23.0670730   3.4257480
  81.2578840  23.8161900   9.9572610  81.1916150  22.8957570   9.7030200
  80.6283980  23.9137340  10.6717250  75.1609460  24.4167860   1.9156030
  75.6788130  23.6136120   1.8612920  74.7093480  24.3547000   2.7572860
  72.6454000  21.3829230   8.8281730  72.2868940  22.0483080   9.4155070
  72.3508560  20.5512780   9.1994350  75.8467120  21.8413470  11.7121280
  75.5467260  21.9870650  10.8149100  76.6178360  21.2818760  11.6194670
  81.1895570  26.6382470   9.7076410  81.2040110  25.7063430   9.4895320
  80.4820670  26.7242230  10.3466180  87.4006780  23.2789810   9.0544990
  86.6754970  23.8718590   8.8574380  87.9282240  23.2713350   8.2558360
  82.9306370  25.0049980   2.5528840  83.2830190  24.4078110   1.8930210
  82.0468700  24.6794210   2.7237090  80.6229470  28.2800040   6.8016910
  81.2671690  28.4859420   7.4790330  80.9858910  27.5188440   6.3487760
  81.8961550  26.2832390   5.5194360  82.5383780  25.5825550   5.6326530
  82.4210900  27.0630830   5.3391250  83.6699170  27.0827290   8.7230420
  84.0055410  27.6693980   9.4008340  82.7499510  26.9520000   8.9528210
  71.2202570  14.8722470   9.5053830  70.5061090  15.0719390  10.1106440
  71.6397610  14.0962040   9.8768630  71.5075160  28.8602730  10.4920360
  71.6166280  27.9197470  10.3515750  70.8555720  29.1257480   9.8434090
  79.4987750  27.1318620  11.8918480  79.1784620  26.4127860  12.4364170
  78.8246110  27.8073690  11.9654540  82.7141350  17.3644780   7.2555280
  83.0822170  16.5439990   7.5834850  81.8539550  17.4246670   7.6710930
  79.6743340  20.0184370   7.4793250  80.1728590  20.4930190   8.1445100
  79.8166290  19.0947890   7.6863280  86.8810200  16.2352330   8.3221640
  86.3783800  16.9757730   8.6615450  87.6966860  16.6236330   8.0058430
  85.1732210  21.4785510   1.7683000  84.2322350  21.4935740   1.9430690
  85.4876280  20.6921470   2.2143300  87.1757790  28.6494360   3.4437260
  87.3005210  29.4725530   3.9161070  88.0423350  28.4385090   3.0961410
  74.6475320  30.7425570   3.1154390  75.3837800  30.1941030   3.3862960
  75.0316240  31.6081580   2.9760380  73.6533600  29.9271640  12.3039970
  74.4546330  30.2483690  12.7175370  73.1385420  29.5667220  13.0259880
  82.4898230  26.0351510  12.2515380  81.8836390  26.0583110  11.5111130
  82.1852340  25.3034550  12.7882630  83.9198600  29.7631800  10.8624790
  84.8720350  29.6789820  10.8125030  83.7726820  30.4273510  11.5358580
  71.3731410  22.4145100  11.2476020  71.8770430  21.8352380  11.8192250
  70.6338830  22.6985330  11.7852390  78.4269350  23.8216090  10.7811540
  77.6615020  24.3901090  10.6966210  78.6085310  23.5292300   9.8879770
  85.5692700  25.5521420  11.3386560  86.3102170  25.8897180  10.8354020
  84.8065380  25.7213480  10.7856330  73.4054490  20.5574690  12.1426090
  73.4459830  20.2588560  13.0511320  74.2599990  20.9582300  11.9833610
  75.3460300  19.1366790  10.1100580  74.8156760  18.6457740   9.4823920
  76.0148370  19.5650990   9.5758510  84.2438360  23.6036250   9.8741770
  84.6579380  23.7581330  10.7232190  83.3089360  23.7291470  10.0367550
  84.7160530  20.9432410  11.8780920  85.2981300  20.1884730  11.7901400
  84.8922300  21.4739850  11.1012400  75.8332600  16.1029160  10.1897870
  75.7389470  15.4849910   9.4648740  75.2529990  16.8295450   9.9627780
  78.5994040  14.6602400   7.2225260  78.1511340  14.6826660   6.3770810
  77.9659240  14.2621420   7.8195560  79.0053590  23.5556730   7.8437700
  79.4241700  24.3989460   7.6713940  78.0862220  23.6928770   7.6144480
  81.3417490  21.2872910   9.2275540  81.4613700  20.6914050   9.9670380
  82.2011490  21.3242600   8.8076840  83.6805390  21.8410100   7.8038050
  83.1540610  22.3652720   7.2003190  84.0236730  22.4737490   8.4347780
  76.8561010  29.8609740   8.9595430  76.3182100  30.5855800   8.6404130
  77.1094970  29.3840080   8.1692770  78.1086260  17.8294260  10.4851360
  78.6985950  17.5210110  11.1729180  77.2906500  17.3574010  10.6411260
  82.9279690  17.4460070  10.7184380  82.2395210  16.7841610  10.6534370
  83.6485710  16.9998340  11.1632840  79.7123220  31.0960950   9.2182080
  79.6381920  31.9996090   9.5254450  78.8102060  30.7772850   9.1904150
  71.1150510  28.4235540   2.5215700  71.4453520  27.5556600   2.2894340
  71.5441510  28.6294060   3.3520660  71.6040720  29.2906130   5.2597330
  71.1671710  29.4706930   6.0921480  72.1718400  30.0480750   5.1179050
  87.2402900  28.7923130   9.5474640  86.6404890  28.8515690   8.8038560
  87.3696800  27.8528110   9.6771490  88.9420780  24.1338530   2.2320480
  89.3129610  23.3505850   1.8256450  89.5822710  24.8227630   2.0537780
  85.9254540  25.5175110   7.6450800  85.1114380  25.9472270   7.9076590
  86.3328740  26.1293520   7.0319850  72.4741080  22.1878930   6.1589550
  72.8414120  22.1006330   7.0385570  71.9051900  21.4245480   6.0596410
  87.2744940  20.6563310   9.1720020  87.0431030  20.4276060   8.2717970
  87.5349490  21.5762860   9.1264910  72.0257080  19.0988020  10.0647970
  71.1313130  19.0654780  10.4041680  72.5654630  19.2974810  10.8299220
  85.7133010  15.8819740  11.9499720  86.5903190  15.8903140  12.3333720
  85.7253850  15.1450580  11.3392070  87.1596280  19.7349280   2.8387740
  87.6833760  19.2411930   2.2077910  87.7455700  19.8699640   3.5835310
  87.3386000  19.8189150   6.3607290  86.3888710  19.7852690   6.4752280
  87.5199010  20.7289260   6.1257060  72.5296790  13.3736350   4.4131190
  73.1772980  12.8233730   3.9726350  72.9498630  13.6279500   5.2347000
  86.4249130  13.5677710   7.7700830  87.0621350  14.1811850   8.1360020
  86.5724020  13.6038370   6.8250060  72.2828790  13.5292020   7.1556510
  71.9343610  13.9855840   7.9214690  71.9516490  12.6349150   7.2378940
  73.8893160  26.7011620  11.3209700  73.8462790  26.3304530  12.2024160
  74.0204170  27.6389190  11.4611520  77.5899190  28.2571210   6.9219420
  77.3490550  28.5245770   6.0349940  78.5301830  28.4276940   6.9770280
  79.7953610  14.7203900  10.6775930  79.7342500  15.3125730  11.4271340
  80.7353990  14.6129860  10.5326190  82.4328170  14.3773960  10.3168220
  83.0468580  14.6953250   9.6549300  82.9777730  13.8922550  10.9364080
  88.8503350  30.2765590   7.7230060  88.3561630  30.6734460   7.0057190
  88.2416640  29.6514800   8.1167340  72.9549430  13.0568220  10.4307280
  73.5032420  12.8756270   9.6673390  73.0204740  12.2662330  10.9663590
  73.7281190  29.6473870   8.4407480  73.1341510  29.5158570   9.1797520
  73.7205030  28.8112010   7.9749580  83.1736210  12.9406100   6.6437510
  82.2996050  13.2741210   6.4410440  83.0646960  12.4679280   7.4689380
  84.0808190  15.1476970   8.0279230  83.7521550  14.3328730   7.6480960
  85.0290490  15.1046780   7.9044920  86.5342800  30.9189010   5.0016800
  86.0745770  31.6704820   4.6274820  85.9055260  30.1995480   4.9431600
  73.3593420  27.0132250   7.3915520  72.6327480  26.3937540   7.3241470
  73.4202570  27.4072860   6.5213600  76.9638520  29.2277250   4.1764930
  77.4803540  28.6164610   3.6513190  77.6135900  29.7306030   4.6675940
  79.7034020  30.1185740   5.0033910  79.9911830  29.8640040   4.1266920
  80.2157240  29.5663100   5.5939480  80.9211030  13.8575940   5.5830420
  80.1382820  14.3321440   5.8627180  80.6273960  12.9530770   5.4743600
  85.4732100  14.5599040   3.6279510  85.9140190  14.5044140   2.7801110
  85.2039690  15.4757050   3.6989690  83.3090230  12.9405140   2.3329520
  83.9119600  13.5125350   2.8078040  82.5683220  13.5044580   2.1103420
  79.7706380  31.0401840  12.3702110  80.6973690  30.8046110  12.4138070
  79.7556810  31.8673840  11.8888140  76.9569990  13.7046590  12.1343990
  76.6754260  14.2080190  11.3704810  77.3389690  12.9068340  11.7686120
  83.5585450  13.1200170  12.7124460  83.4450900  13.4394780  13.6075980
  84.3755190  13.5212680  12.4161740  86.3383940  30.2671700  12.1943150
  87.1309260  29.7720930  11.9869110  86.6317090  30.9461840  12.8018760
  82.4643600   2.3649150 189.5937590  82.3837650   1.4503760 189.3229300
  82.0508020   2.8616220 188.8877300  80.5961640   4.1428170 191.4746860
  79.8203740   3.6628610 191.7645430  81.2474570   3.4633820 191.3003020
  84.6169070   8.5488360 190.2545990  84.1550600   7.7775600 190.5833160
  85.4294620   8.5754430 190.7598440  74.5928730   8.4888070 192.5480640
  74.8956770   7.5985810 192.3690860  75.3372320   9.0458290 192.3202890
  80.8432380  10.8346370 189.8749980  80.2243820  11.2903870 189.3044420
  81.6984160  10.9897830 189.4739680  80.0370630   6.8185360 191.4817020
  79.9678910   5.8775300 191.3206150  80.7990490   6.9086770 192.0539590
  81.7095730   5.7185610 187.2681890  81.0913000   6.1835060 186.7044610
  82.2218980   6.4113090 187.6851400  71.0778930   6.4042140 184.6421520
  70.7006910   6.8929240 183.9106420  71.3352000   7.0767420 185.2728050
  84.2382920  10.5225820 192.3914490  84.2510080  10.1188110 191.5236750
  83.6858140  11.2973110 192.2875920  85.5328340   7.2442040 187.4804660
  85.4224670   6.3016370 187.6054080  85.5296590   7.6057680 188.3667420
  81.0748620   2.8707360 186.8367150  80.1477900   2.8044740 187.0655620
  81.2273440   3.8087490 186.7222390  85.1045910   4.4327660 187.3402400
  84.4858330   4.0947210 186.6928700  85.0870360   3.7887420 188.0481590
  76.6805260   3.3972100 189.6186880  76.2762260   2.6849350 189.1232780
  76.7668380   3.0525340 190.5074920  77.1486960   7.0839660 191.7826090
  76.8515250   6.4785130 191.1033870  78.0986780   7.1216970 191.6715450
  83.2810610   3.6714470 184.3475150  83.7203890   2.8336900 184.2012970
  83.9939030   4.3043870 184.4339290  81.3905990   8.6110540 188.3156390
  81.8301900   9.3534870 187.9011780  81.3292880   8.8537110 189.2395350
  73.3809890   2.2917080 187.1193530  73.2607490   3.0179170 186.5074800
  73.0710780   1.5219990 186.6421440  72.2642890   7.1632410 189.3368350
  71.8570970   7.3047000 188.4821950  73.1555900   6.8792570 189.1339560
  84.0576170  11.5979660 185.6719400  83.8977310  11.3082600 186.5701230
  83.8922880  10.8219790 185.1364630  76.5364550  11.3778190 187.4491020
  76.3607030  10.4613730 187.2358820  75.6820290  11.7365480 187.6888820
  83.7602300   9.1067220 184.2317400  83.0667460   9.1044510 183.5719680
  84.5025160   8.6826540 183.8011570  83.3252230  10.7329930 188.3065890
  83.7809180   9.9519310 188.6204510  83.6644750  11.4436750 188.8507070
  77.5724580   1.9785800 183.7485710  77.0041480   1.5304050 183.1221620
  78.2813580   2.3378580 183.2150860  75.1172060   5.9743990 186.0212120
  74.3434320   5.4341610 185.8610840  75.8466690   5.4550600 185.6829880
  85.8760040   4.9709350 191.8138510  86.5959160   5.4664640 191.4234620
  85.6741860   4.2927240 191.1692380  75.1609460   5.6424370 189.6590930
  75.6788130   4.8392630 189.6047820  74.7093480   5.5803510 190.5007760
  80.0478960   6.9090650 184.9318230  80.3894660   7.6532880 184.4361550
  79.2191670   7.2221770 185.2943060  86.3232640   2.0478800 183.7209920
  86.2396360   2.4793020 182.8706360  87.0426830   2.5077150 184.1536740
  87.3519890   8.9021060 186.4492050  86.7096050   8.2476680 186.7235770
  86.9650550   9.3076150 185.6732720  82.9306370   6.2306490 190.2963740
  83.2830190   5.6334620 189.6365110  82.0468700   5.9050720 190.4671990
  79.0169650   6.9904180 187.7034150  79.7040780   7.5373390 188.0841740
  78.2302070   7.5344910 187.7383760  71.1562050   2.6077000 183.1951230
  72.0256900   2.8901800 183.4787150  70.6652370   3.4212870 183.0800040
  78.3196860   3.9950210 187.3159510  78.7759640   4.8055460 187.5419700
  77.9685070   3.6773350 188.1478000  85.7417270   7.7937520 182.9868400
  85.5154850   7.0767960 183.5793040  85.3513470   7.5449960 182.1490150
  71.5233300  11.8204380 183.7612860  71.8830940  12.4193720 183.1070130
  71.3825640  12.3664270 184.5347890  85.3233520   5.7109460 184.6482560
  85.0355220   6.1722150 185.4360440  86.1185690   5.2507230 184.9166780
  77.5401920   9.2035580 184.5786530  77.5312020   9.9365270 183.9631040
  76.6200280   8.9567160 184.6713490  73.1408560   4.4250470 185.3233290
  72.5336510   5.1649370 185.3328590  73.6157910   4.5149830 184.4971490
  80.5261520   9.2663820 183.2411720  80.6273500   9.0627810 182.3113700
  79.6263260   9.0122100 183.4459500  79.1679630  11.7850140 187.9359390
  79.4221130  11.7471530 187.0138760  78.2192110  11.6583470 187.9287640
  85.1732210   2.7042020 189.5117900  84.2322350   2.7192250 189.6865590
  85.4876280   1.9177980 189.9578200  75.1513850   4.3861620 183.0721860
  75.9177120   4.2742980 183.6347290  75.2288540   3.6899590 182.4198630
  87.1757790   9.8750870 191.1872160  87.3005210  10.6982040 191.6595970
  88.0423350   9.6641600 190.8396310  74.6475320  11.9682080 190.8589290
  75.3837800  11.4197540 191.1297860  75.0316240  12.8338090 190.7195280
  71.5320800   8.0355650 186.7330800  70.6060580   8.2776790 186.7236210
  71.9977230   8.8629910 186.6115550  77.7577630  11.1412390 182.6814860
  78.5506240  11.4301220 182.2296650  77.2381980  10.7104560 182.0027340
  86.8107800  10.3682520 184.1051600  86.5249310   9.9547660 183.2905780
  86.6127350  11.2970230 183.9852120  78.2755030   6.3615800 182.5457210
  78.1705670   5.7468150 183.2718590  78.1079250   5.8381690 181.7620220
  81.5157760   5.4235830 183.1499200  80.9667860   5.8705130 183.7941940
  82.1377020   4.9185080 183.6736870  77.1832880   4.3826750 185.0464500
  77.6049300   4.2166620 185.8895890  77.3083720   3.5726980 184.5519640
  79.6960520   3.4064360 182.2941600  80.2166180   2.6913380 181.9282750
  80.3428920   4.0450230 182.5942110  80.2608550  11.4875970 184.5843340
  81.1559340  11.8260940 184.6062100  80.2926180  10.7655380 183.9567620
  73.9004710   6.8603020 182.8130340  74.3379580   7.4032690 183.4687920
  74.3852440   6.0349970 182.8226680  71.1150510   9.6492050 190.2650600
  71.4453520   8.7813110 190.0329240  71.5441510   9.8550570 191.0955560
  75.7112430   7.9801060 187.9252570  75.4107970   7.8566030 188.8256480
  75.6049920   7.1209650 187.5168300  88.4804350   7.7597460 182.6279250
  87.6497310   7.8274110 183.0986480  88.6576180   8.6501580 182.3246110
  87.9360810   4.5044940 185.1313450  88.6979720   5.0741590 185.2373140
  87.9515180   3.9372140 185.9021760  71.4365150   3.0282870 189.3621110
  70.7813990   2.7594510 188.7180810  72.2743100   2.9187350 188.9123090
  88.9420780   5.3595040 189.9755380  89.3129610   4.5762360 189.5691350
  89.5822710   6.0484140 189.7972680  87.9879980   4.7979310 182.2885970
  88.2628820   5.7058190 182.1605190  87.7990720   4.7341840 183.2247960
  87.8845320   2.7348300 187.2815400  87.5088920   1.9676230 186.8496690
  87.1548440   3.1171000 187.7690330  85.9830590  11.4950220 188.9153970
  86.5789660  11.1734790 188.2388390  86.2408740  11.0222040 189.7067240
  86.5342800  12.1445520 192.7451700  86.0745770  12.8961330 192.3709720
  85.9055260  11.4251990 192.6866500  76.9638520  10.4533760 191.9199830
  77.4803540   9.8421120 191.3948090  77.6135900  10.9562540 192.4110840
  71.6423420  11.5563150 188.3447180  71.4745460  10.9233830 189.0429070
  70.7757930  11.7622550 187.9941370  73.2486120  10.2496380 185.7897320
  72.7233740  10.6304410 185.0859280  73.1730700  10.8747150 186.5107030
  88.0051440  11.8083920 187.1111260  88.1803630  11.1221660 186.4672180
  87.3073010  12.3330970 186.7187930  75.8479090  12.1978760 184.6646570
  76.5797910  11.9138040 184.1170460  76.1072760  11.9592040 185.5545950
  75.0093880   8.3143490 184.6692900  74.3802760   8.7828590 185.2178730
  75.1241710   7.4692710 185.1039090  82.4643600   2.3649150 170.8194100
  82.3837650   1.4503760 170.5485810  82.0508020   2.8616220 170.1133810
  80.5961640   4.1428170 172.7003370  79.8203740   3.6628610 172.9901940
  81.2474570   3.4633820 172.5259530  74.6127470   4.4547980 173.5779130
  73.7812350   4.1996690 173.9775640  75.2208450   4.5258750 174.3137050
  84.6169070   8.5488360 171.4802500  84.1550600   7.7775600 171.8089670
  85.4294620   8.5754430 171.9854950  74.5928730   8.4888070 173.7737150
  74.8956770   7.5985810 173.5947370  75.3372320   9.0458290 173.5459400
  80.8432380  10.8346370 171.1006490  80.2243820  11.2903870 170.5300930
  81.6984160  10.9897830 170.6996190  80.0370630   6.8185360 172.7073530
  79.9678910   5.8775300 172.5462660  80.7990490   6.9086770 173.2796100
  81.7095730   5.7185610 168.4938400  81.0913000   6.1835060 167.9301120
  82.2218980   6.4113090 168.9107910  76.5727490   5.2461480 175.1722000
  76.2396870   5.8730400 175.8143070  76.7494170   5.7723360 174.3923670
  75.7846590   7.2142280 176.9871180  76.4020590   7.8893360 176.7055630
  74.9239710   7.6230260 176.8958680  71.0778930   6.4042140 165.8678030
  70.7006910   6.8929240 165.1362930  71.3352000   7.0767420 166.4984560
  86.7024180   8.6781690 174.9025820  86.0187700   9.3480800 174.8942490
  87.2418470   8.8762340 174.1370680  84.2382920  10.5225820 173.6171000
  84.2510080  10.1188110 172.7493260  83.6858140  11.2973110 173.5132430
  85.5328340   7.2442040 168.7061170  85.4224670   6.3016370 168.8310590
  85.5296590   7.6057680 169.5923930  83.6368360   5.4255660 174.9453610
  84.0537150   5.2115770 174.1107070  84.3608180   5.6828450 175.5162230
  81.0748620   2.8707360 168.0623660  80.1477900   2.8044740 168.2912130
  81.2273440   3.8087490 167.9478900  87.5830460   3.8242880 175.0369850
  86.7549090   3.8935970 174.5619980  88.1780940   4.4097190 174.5685680
  85.1045910   4.4327660 168.5658910  84.4858330   4.0947210 167.9185210
  85.0870360   3.7887420 169.2738100  76.6805260   3.3972100 170.8443390
  76.2762260   2.6849350 170.3489290  76.7668380   3.0525340 171.7331430
  77.1486960   7.0839660 173.0082600  76.8515250   6.4785130 172.3290380
  78.0986780   7.1216970 172.8971960  85.2372570  10.6571530 176.6705700
  84.7603130  11.4643720 176.4778310  84.5534360  10.0049860 176.8231910
  76.2405390   6.8221350 179.6590400  75.3433920   7.0461320 179.9063800
  76.2658260   6.9456290 178.7101800  83.2810610   3.6714470 165.5731660
  83.7203890   2.8336900 165.4269480  83.9939030   4.3043870 165.6595800
  75.0676610   3.6934670 178.2347770  74.9284380   4.5657470 178.6035170
  74.1857970   3.3507480 178.0895710  81.3905990   8.6110540 169.5412900
  81.8301900   9.3534870 169.1268290  81.3292880   8.8537110 170.4651860
  76.8656960   9.6356370 180.4432920  76.8372390  10.0399320 179.5761350
  76.7021930   8.7066730 180.2804520  73.3809890   2.2917080 168.3450040
  73.2607490   3.0179170 167.7331310  73.0710780   1.5219990 167.8677950
  88.8171780  10.4183470 181.7397090  89.2931500  10.8966360 182.4186170
  89.4378940  10.3500960 181.0142590  71.0195260   5.4632220 174.1518680
  71.0975680   5.5980990 173.2074400  71.6336940   4.7548110 174.3446800
  72.2642890   7.1632410 170.5624860  71.8570970   7.3047000 169.7078460
  73.1555900   6.8792570 170.3596070  88.2205030   7.6096320 178.8997100
  88.3468090   7.3708200 177.9814280  88.2626410   6.7780860 179.3719180
  82.0821770  11.3124320 177.4691910  82.5966440  11.2232330 178.2714340
  81.2390850  11.6584020 177.7619820  84.0576170  11.5979660 166.8975910
  83.8977310  11.3082600 167.7957740  83.8922880  10.8219790 166.3621140
  76.5364550  11.3778190 168.6747530  76.3607030  10.4613730 168.4615330
  75.6820290  11.7365480 168.9145330  83.7602300   9.1067220 165.4573910
  83.0667460   9.1044510 164.7976190  84.5025160   8.6826540 165.0268080
  83.3252230  10.7329930 169.5322400  83.7809180   9.9519310 169.8461020
  83.6644750  11.4436750 170.0763580  71.0754780   6.5046390 176.6913140
  71.2385820   6.0351750 175.8732510  71.5407230   5.9969950 177.3561980
  77.5724580   1.9785800 164.9742220  77.0041480   1.5304050 164.3478130
  78.2813580   2.3378580 164.4407370  72.6493760   5.8797820 178.8508950
  72.2648550   5.2391490 179.4491910  72.9605950   6.5833940 179.4203680
  78.7990900   2.7274360 174.3317570  79.1661030   2.2532930 175.0778910
  78.6095960   3.6015930 174.6725910  76.5890270   1.7683000 176.6501780
  76.2847340   2.6474980 176.8752140  77.5436730   1.8282790 176.6859220
  75.1172060   5.9743990 167.2468630  74.3434320   5.4341610 167.0867350
  75.8466690   5.4550600 166.9086390  85.8760040   4.9709350 173.0395020
  86.5959160   5.4664640 172.6491130  85.6741860   4.2927240 172.3948890
  81.2578840   5.0418410 178.9264020  81.1916150   4.1214080 178.6721610
  80.6283980   5.1393850 179.6408660  75.1609460   5.6424370 170.8847440
  75.6788130   4.8392630 170.8304330  74.7093480   5.5803510 171.7264270
  80.0478960   6.9090650 166.1574740  80.3894660   7.6532880 165.6618060
  79.2191670   7.2221770 166.5199570  72.6454000   2.6085740 177.7973140
  72.2868940   3.2739590 178.3846480  72.3508560   1.7769290 178.1685760
  75.8467120   3.0669980 180.6812690  75.5467260   3.2127160 179.7840510
  76.6178360   2.5075270 180.5886080  81.1895570   7.8638980 178.6767820
  81.2040110   6.9319940 178.4586730  80.4820670   7.9498740 179.3157590
  86.3232640   2.0478800 164.9466430  86.2396360   2.4793020 164.0962870
  87.0426830   2.5077150 165.3793250  87.4006780   4.5046320 178.0236400
  86.6754970   5.0975100 177.8265790  87.9282240   4.4969860 177.2249770
  87.3519890   8.9021060 167.6748560  86.7096050   8.2476680 167.9492280
  86.9650550   9.3076150 166.8989230  82.9306370   6.2306490 171.5220250
  83.2830190   5.6334620 170.8621620  82.0468700   5.9050720 171.6928500
  79.0169650   6.9904180 168.9290660  79.7040780   7.5373390 169.3098250
  78.2302070   7.5344910 168.9640270  71.1562050   2.6077000 164.4207740
  72.0256900   2.8901800 164.7043660  70.6652370   3.4212870 164.3056550
  78.3196860   3.9950210 168.5416020  78.7759640   4.8055460 168.7676210
  77.9685070   3.6773350 169.3734510  80.6229470   9.5056550 175.7708320
  81.2671690   9.7115930 176.4481740  80.9858910   8.7444950 175.3179170
  81.8961550   7.5088900 174.4885770  82.5383780   6.8082060 174.6017940
  82.4210900   8.2887340 174.3082660  85.7417270   7.7937520 164.2124910
  85.5154850   7.0767960 164.8049550  85.3513470   7.5449960 163.3746660
  83.6699170   8.3083800 177.6921830  84.0055410   8.8950490 178.3699750
  82.7499510   8.1776510 177.9219620  71.5233300  11.8204380 164.9869370
  71.8830940  12.4193720 164.3326640  71.3825640  12.3664270 165.7604400
  85.3233520   5.7109460 165.8739070  85.0355220   6.1722150 166.6616950
  86.1185690   5.2507230 166.1423290  71.5075160  10.0859240 179.4611770
  71.6166280   9.1453980 179.3207160  70.8555720  10.3513990 178.8125500
  79.4987750   8.3575130 180.8609890  79.1784620   7.6384370 181.4055580
  78.8246110   9.0330200 180.9345950  77.5401920   9.2035580 165.8043040
  77.5312020   9.9365270 165.1887550  76.6200280   8.9567160 165.8970000
  73.1408560   4.4250470 166.5489800  72.5336510   5.1649370 166.5585100
  73.6157910   4.5149830 165.7228000  80.5261520   9.2663820 164.4668230
  80.6273500   9.0627810 163.5370210  79.6263260   9.0122100 164.6716010
  79.1679630  11.7850140 169.1615900  79.4221130  11.7471530 168.2395270
  78.2192110  11.6583470 169.1544150  85.1732210   2.7042020 170.7374410
  84.2322350   2.7192250 170.9122100  85.4876280   1.9177980 171.1834710
  75.1513850   4.3861620 164.2978370  75.9177120   4.2742980 164.8603800
  75.2288540   3.6899590 163.6455140  87.1757790   9.8750870 172.4128670
  87.3005210  10.6982040 172.8852480  88.0423350   9.6641600 172.0652820
  74.6475320  11.9682080 172.0845800  75.3837800  11.4197540 172.3554370
  75.0316240  12.8338090 171.9451790  71.5320800   8.0355650 167.9587310
  70.6060580   8.2776790 167.9492720  71.9977230   8.8629910 167.8372060
  73.6533600  11.1528150 181.2731380  74.4546330  11.4740200 181.6866780
  73.1385420  10.7923730 181.9951290  77.7577630  11.1412390 163.9071370
  78.5506240  11.4301220 163.4553160  77.2381980  10.7104560 163.2283850
  82.4898230   7.2608020 181.2206790  81.8836390   7.2839620 180.4802540
  82.1852340   6.5291060 181.7574040  83.9198600  10.9888310 179.8316200
  84.8720350  10.9046330 179.7816440  83.7726820  11.6530020 180.5049990
  86.8107800  10.3682520 165.3308110  86.5249310   9.9547660 164.5162290
  86.6127350  11.2970230 165.2108630  71.3731410   3.6401610 180.2167430
  71.8770430   3.0608890 180.7883660  70.6338830   3.9241840 180.7543800
  78.2755030   6.3615800 163.7713720  78.1705670   5.7468150 164.4975100
  78.1079250   5.8381690 162.9876730  78.4269350   5.0472600 179.7502950
  77.6615020   5.6157600 179.6657620  78.6085310   4.7548810 178.8571180
  81.5157760   5.4235830 164.3755710  80.9667860   5.8705130 165.0198450
  82.1377020   4.9185080 164.8993380  85.5692700   6.7777930 180.3077970
  86.3102170   7.1153690 179.8045430  84.8065380   6.9469990 179.7547740
  73.4054490   1.7831200 181.1117500  73.4459830   1.4845070 182.0202730
  74.2599990   2.1838810 180.9525020  77.1832880   4.3826750 166.2721010
  77.6049300   4.2166620 167.1152400  77.3083720   3.5726980 165.7776150
  79.6960520   3.4064360 163.5198110  80.2166180   2.6913380 163.1539260
  80.3428920   4.0450230 163.8198620  84.2438360   4.8292760 178.8433180
  84.6579380   4.9837840 179.6923600  83.3089360   4.9547980 179.0058960
  79.0053590   4.7813240 176.8129110  79.4241700   5.6245970 176.6405350
  78.0862220   4.9185280 176.5835890  81.3417490   2.5129420 178.1966950
  81.4613700   1.9170560 178.9361790  82.2011490   2.5499110 177.7768250
  83.6805390   3.0666610 176.7729460  83.1540610   3.5909230 176.1694600
  84.0236730   3.6994000 177.4039190  76.8561010  11.0866250 177.9286840
  76.3182100  11.8112310 177.6095540  77.1094970  10.6096590 177.1384180
  79.7123220  12.3217460 178.1873490  79.6381920  13.2252600 178.4945860
  78.8102060  12.0029360 178.1595560  80.2608550  11.4875970 165.8099850
  81.1559340  11.8260940 165.8318610  80.2926180  10.7655380 165.1824130
  73.9004710   6.8603020 164.0386850  74.3379580   7.4032690 164.6944430
  74.3852440   6.0349970 164.0483190  71.1150510   9.6492050 171.4907110
  71.4453520   8.7813110 171.2585750  71.5441510   9.8550570 172.3212070
  75.7112430   7.9801060 169.1509080  75.4107970   7.8566030 170.0512990
  75.6049920   7.1209650 168.7424810  71.6040720  10.5162640 174.2288740
  71.1671710  10.6963440 175.0612890  72.1718400  11.2737260 174.0870460
  87.2402900  10.0179640 178.5166050  86.6404890  10.0772200 177.7729970
  87.3696800   9.0784620 178.6462900  88.4804350   7.7597460 163.8535760
  87.6497310   7.8274110 164.3242990  88.6576180   8.6501580 163.5502620
  87.9360810   4.5044940 166.3569960  88.6979720   5.0741590 166.4629650
  87.9515180   3.9372140 167.1278270  71.4365150   3.0282870 170.5877620
  70.7813990   2.7594510 169.9437320  72.2743100   2.9187350 170.1379600
  88.9420780   5.3595040 171.2011890  89.3129610   4.5762360 170.7947860
  89.5822710   6.0484140 171.0229190  85.9254540   6.7431620 176.6142210
  85.1114380   7.1728780 176.8768000  86.3328740   7.3550030 176.0011260
  87.9879980   4.7979310 163.5142480  88.2628820   5.7058190 163.3861700
  87.7990720   4.7341840 164.4504470  87.8845320   2.7348300 168.5071910
  87.5088920   1.9676230 168.0753200  87.1548440   3.1171000 168.9946840
  72.4741080   3.4135440 175.1280960  72.8414120   3.3262840 176.0076980
  71.9051900   2.6501990 175.0287820  87.2744940   1.8819820 178.1411430
  87.0431030   1.6532570 177.2409380  87.5349490   2.8019370 178.0956320
  85.9830590  11.4950220 170.1410480  86.5789660  11.1734790 169.4644900
  86.2408740  11.0222040 170.9323750  73.8893160   7.9268130 180.2901110
  73.8462790   7.5561040 181.1715570  74.0204170   8.8645700 180.4302930
  77.5899190   9.4827720 175.8910830  77.3490550   9.7502280 175.0041350
  78.5301830   9.6533450 175.9461690  88.8503350  11.5022100 176.6921470
  88.3561630  11.8990970 175.9748600  88.2416640  10.8771310 177.0858750
  73.7281190  10.8730380 177.4098890  73.1341510  10.7415080 178.1488930
  73.7205030  10.0368520 176.9440990  86.5342800  12.1445520 173.9708210
  86.0745770  12.8961330 173.5966230  85.9055260  11.4251990 173.9123010
  73.3593420   8.2388760 176.3606930  72.6327480   7.6194050 176.2932880
  73.4202570   8.6329370 175.4905010  76.9638520  10.4533760 173.1456340
  77.4803540   9.8421120 172.6204600  77.6135900  10.9562540 173.6367350
  79.7034020  11.3442250 173.9725320  79.9911830  11.0896550 173.0958330
  80.2157240  10.7919610 174.5630890  71.6423420  11.5563150 169.5703690
  71.4745460  10.9233830 170.2685580  70.7757930  11.7622550 169.2197880
  73.2486120  10.2496380 167.0153830  72.7233740  10.6304410 166.3115790
  73.1730700  10.8747150 167.7363540  79.7706380  12.2658350 181.3393520
  80.6973690  12.0302620 181.3829480  79.7556810  13.0930350 180.8579550
  88.0051440  11.8083920 168.3367770  88.1803630  11.1221660 167.6928690
  87.3073010  12.3330970 167.9444440  75.8479090  12.1978760 165.8903080
  76.5797910  11.9138040 165.3426970  76.1072760  11.9592040 166.7802460
  75.0093880   8.3143490 165.8949410  74.3802760   8.7828590 166.4435240
  75.1241710   7.4692710 166.3295600  86.3383940  11.4928210 181.1634560
  87.1309260  10.9977440 180.9560520  86.6317090  12.1718350 181.7710170
  82.4643600   2.3649150 152.0450610  82.3837650   1.4503760 151.7742320
  82.0508020   2.8616220 151.3390320  80.5961640   4.1428170 153.9259880
  79.8203740   3.6628610 154.2158450  81.2474570   3.4633820 153.7516040
  74.6127470   4.4547980 154.8035640  73.7812350   4.1996690 155.2032150
  75.2208450   4.5258750 155.5393560  84.6169070   8.5488360 152.7059010
  84.1550600   7.7775600 153.0346180  85.4294620   8.5754430 153.2111460
  74.5928730   8.4888070 154.9993660  74.8956770   7.5985810 154.8203880
  75.3372320   9.0458290 154.7715910  80.8432380  10.8346370 152.3263000
  80.2243820  11.2903870 151.7557440  81.6984160  10.9897830 151.9252700
  80.0370630   6.8185360 153.9330040  79.9678910   5.8775300 153.7719170
  80.7990490   6.9086770 154.5052610  81.7095730   5.7185610 149.7194910
  81.0913000   6.1835060 149.1557630  82.2218980   6.4113090 150.1364420
  76.5727490   5.2461480 156.3978510  76.2396870   5.8730400 157.0399580
  76.7494170   5.7723360 155.6180180  75.7846590   7.2142280 158.2127690
  76.4020590   7.8893360 157.9312140  74.9239710   7.6230260 158.1215190
  71.0778930   6.4042140 147.0934540  70.7006910   6.8929240 146.3619440
  71.3352000   7.0767420 147.7241070  86.7024180   8.6781690 156.1282330
  86.0187700   9.3480800 156.1199000  87.2418470   8.8762340 155.3627190
  84.2382920  10.5225820 154.8427510  84.2510080  10.1188110 153.9749770
  83.6858140  11.2973110 154.7388940  85.5328340   7.2442040 149.9317680
  85.4224670   6.3016370 150.0567100  85.5296590   7.6057680 150.8180440
  83.6368360   5.4255660 156.1710120  84.0537150   5.2115770 155.3363580
  84.3608180   5.6828450 156.7418740  81.0748620   2.8707360 149.2880170
  80.1477900   2.8044740 149.5168640  81.2273440   3.8087490 149.1735410
  87.5830460   3.8242880 156.2626360  86.7549090   3.8935970 155.7876490
  88.1780940   4.4097190 155.7942190  85.1045910   4.4327660 149.7915420
  84.4858330   4.0947210 149.1441720  85.0870360   3.7887420 150.4994610
  76.6805260   3.3972100 152.0699900  76.2762260   2.6849350 151.5745800
  76.7668380   3.0525340 152.9587940  77.1486960   7.0839660 154.2339110
  76.8515250   6.4785130 153.5546890  78.0986780   7.1216970 154.1228470
  85.2372570  10.6571530 157.8962210  84.7603130  11.4643720 157.7034820
  84.5534360  10.0049860 158.0488420  76.2405390   6.8221350 160.8846910
  75.3433920   7.0461320 161.1320310  76.2658260   6.9456290 159.9358310
  83.2810610   3.6714470 146.7988170  83.7203890   2.8336900 146.6525990
  83.9939030   4.3043870 146.8852310  75.0676610   3.6934670 159.4604280
  74.9284380   4.5657470 159.8291680  74.1857970   3.3507480 159.3152220
  81.3905990   8.6110540 150.7669410  81.8301900   9.3534870 150.3524800
  81.3292880   8.8537110 151.6908370  76.8656960   9.6356370 161.6689430
  76.8372390  10.0399320 160.8017860  76.7021930   8.7066730 161.5061030
  73.3809890   2.2917080 149.5706550  73.2607490   3.0179170 148.9587820
  73.0710780   1.5219990 149.0934460  88.8171780  10.4183470 162.9653600
  89.2931500  10.8966360 163.6442680  89.4378940  10.3500960 162.2399100
  71.0195260   5.4632220 155.3775190  71.0975680   5.5980990 154.4330910
  71.6336940   4.7548110 155.5703310  72.2642890   7.1632410 151.7881370
  71.8570970   7.3047000 150.9334970  73.1555900   6.8792570 151.5852580
  88.2205030   7.6096320 160.1253610  88.3468090   7.3708200 159.2070790
  88.2626410   6.7780860 160.5975690  82.0821770  11.3124320 158.6948420
  82.5966440  11.2232330 159.4970850  81.2390850  11.6584020 158.9876330
  84.0576170  11.5979660 148.1232420  83.8977310  11.3082600 149.0214250
  83.8922880  10.8219790 147.5877650  76.5364550  11.3778190 149.9004040
  76.3607030  10.4613730 149.6871840  75.6820290  11.7365480 150.1401840
  83.7602300   9.1067220 146.6830420  83.0667460   9.1044510 146.0232700
  84.5025160   8.6826540 146.2524590  83.3252230  10.7329930 150.7578910
  83.7809180   9.9519310 151.0717530  83.6644750  11.4436750 151.3020090
  71.0754780   6.5046390 157.9169650  71.2385820   6.0351750 157.0989020
  71.5407230   5.9969950 158.5818490  77.5724580   1.9785800 146.1998730
  77.0041480   1.5304050 145.5734640  78.2813580   2.3378580 145.6663880
  72.6493760   5.8797820 160.0765460  72.2648550   5.2391490 160.6748420
  72.9605950   6.5833940 160.6460190  78.7990900   2.7274360 155.5574080
  79.1661030   2.2532930 156.3035420  78.6095960   3.6015930 155.8982420
  76.5890270   1.7683000 157.8758290  76.2847340   2.6474980 158.1008650
  77.5436730   1.8282790 157.9115730  75.1172060   5.9743990 148.4725140
  74.3434320   5.4341610 148.3123860  75.8466690   5.4550600 148.1342900
  85.8760040   4.9709350 154.2651530  86.5959160   5.4664640 153.8747640
  85.6741860   4.2927240 153.6205400  81.2578840   5.0418410 160.1520530
  81.1916150   4.1214080 159.8978120  80.6283980   5.1393850 160.8665170
  75.1609460   5.6424370 152.1103950  75.6788130   4.8392630 152.0560840
  74.7093480   5.5803510 152.9520780  80.0478960   6.9090650 147.3831250
  80.3894660   7.6532880 146.8874570  79.2191670   7.2221770 147.7456080
  72.6454000   2.6085740 159.0229650  72.2868940   3.2739590 159.6102990
  72.3508560   1.7769290 159.3942270  75.8467120   3.0669980 161.9069200
  75.5467260   3.2127160 161.0097020  76.6178360   2.5075270 161.8142590
  81.1895570   7.8638980 159.9024330  81.2040110   6.9319940 159.6843240
  80.4820670   7.9498740 160.5414100  86.3232640   2.0478800 146.1722940
  86.2396360   2.4793020 145.3219380  87.0426830   2.5077150 146.6049760
  87.4006780   4.5046320 159.2492910  86.6754970   5.0975100 159.0522300
  87.9282240   4.4969860 158.4506280  87.3519890   8.9021060 148.9005070
  86.7096050   8.2476680 149.1748790  86.9650550   9.3076150 148.1245740
  82.9306370   6.2306490 152.7476760  83.2830190   5.6334620 152.0878130
  82.0468700   5.9050720 152.9185010  79.0169650   6.9904180 150.1547170
  79.7040780   7.5373390 150.5354760  78.2302070   7.5344910 150.1896780
  71.1562050   2.6077000 145.6464250  72.0256900   2.8901800 145.9300170
  70.6652370   3.4212870 145.5313060  78.3196860   3.9950210 149.7672530
  78.7759640   4.8055460 149.9932720  77.9685070   3.6773350 150.5991020
  80.6229470   9.5056550 156.9964830  81.2671690   9.7115930 157.6738250
  80.9858910   8.7444950 156.5435680  81.8961550   7.5088900 155.7142280
  82.5383780   6.8082060 155.8274450  82.4210900   8.2887340 155.5339170
  85.7417270   7.7937520 145.4381420  85.5154850   7.0767960 146.0306060
  85.3513470   7.5449960 144.6003170  83.6699170   8.3083800 158.9178340
  84.0055410   8.8950490 159.5956260  82.7499510   8.1776510 159.1476130
  71.5233300  11.8204380 146.2125880  71.8830940  12.4193720 145.5583150
  71.3825640  12.3664270 146.9860910  85.3233520   5.7109460 147.0995580
  85.0355220   6.1722150 147.8873460  86.1185690   5.2507230 147.3679800
  71.5075160  10.0859240 160.6868280  71.6166280   9.1453980 160.5463670
  70.8555720  10.3513990 160.0382010  79.4987750   8.3575130 162.0866400
  79.1784620   7.6384370 162.6312090  78.8246110   9.0330200 162.1602460
  77.5401920   9.2035580 147.0299550  77.5312020   9.9365270 146.4144060
  76.6200280   8.9567160 147.1226510  73.1408560   4.4250470 147.7746310
  72.5336510   5.1649370 147.7841610  73.6157910   4.5149830 146.9484510
  80.5261520   9.2663820 145.6924740  80.6273500   9.0627810 144.7626720
  79.6263260   9.0122100 145.8972520  79.1679630  11.7850140 150.3872410
  79.4221130  11.7471530 149.4651780  78.2192110  11.6583470 150.3800660
  85.1732210   2.7042020 151.9630920  84.2322350   2.7192250 152.1378610
  85.4876280   1.9177980 152.4091220  75.1513850   4.3861620 145.5234880
  75.9177120   4.2742980 146.0860310  75.2288540   3.6899590 144.8711650
  87.1757790   9.8750870 153.6385180  87.3005210  10.6982040 154.1108990
  88.0423350   9.6641600 153.2909330  74.6475320  11.9682080 153.3102310
  75.3837800  11.4197540 153.5810880  75.0316240  12.8338090 153.1708300
  71.5320800   8.0355650 149.1843820  70.6060580   8.2776790 149.1749230
  71.9977230   8.8629910 149.0628570  73.6533600  11.1528150 162.4987890
  74.4546330  11.4740200 162.9123290  73.1385420  10.7923730 163.2207800
  77.7577630  11.1412390 145.1327880  78.5506240  11.4301220 144.6809670
  77.2381980  10.7104560 144.4540360  82.4898230   7.2608020 162.4463300
  81.8836390   7.2839620 161.7059050  82.1852340   6.5291060 162.9830550
  83.9198600  10.9888310 161.0572710  84.8720350  10.9046330 161.0072950
  83.7726820  11.6530020 161.7306500  86.8107800  10.3682520 146.5564620
  86.5249310   9.9547660 145.7418800  86.6127350  11.2970230 146.4365140
  71.3731410   3.6401610 161.4423940  71.8770430   3.0608890 162.0140170
  70.6338830   3.9241840 161.9800310  78.2755030   6.3615800 144.9970230
  78.1705670   5.7468150 145.7231610  78.1079250   5.8381690 144.2133240
  78.4269350   5.0472600 160.9759460  77.6615020   5.6157600 160.8914130
  78.6085310   4.7548810 160.0827690  81.5157760   5.4235830 145.6012220
  80.9667860   5.8705130 146.2454960  82.1377020   4.9185080 146.1249890
  85.5692700   6.7777930 161.5334480  86.3102170   7.1153690 161.0301940
  84.8065380   6.9469990 160.9804250  73.4054490   1.7831200 162.3374010
  73.4459830   1.4845070 163.2459240  74.2599990   2.1838810 162.1781530
  77.1832880   4.3826750 147.4977520  77.6049300   4.2166620 148.3408910
  77.3083720   3.5726980 147.0032660  79.6960520   3.4064360 144.7454620
  80.2166180   2.6913380 144.3795770  80.3428920   4.0450230 145.0455130
  84.2438360   4.8292760 160.0689690  84.6579380   4.9837840 160.9180110
  83.3089360   4.9547980 160.2315470  79.0053590   4.7813240 158.0385620
  79.4241700   5.6245970 157.8661860  78.0862220   4.9185280 157.8092400
  81.3417490   2.5129420 159.4223460  81.4613700   1.9170560 160.1618300
  82.2011490   2.5499110 159.0024760  83.6805390   3.0666610 157.9985970
  83.1540610   3.5909230 157.3951110  84.0236730   3.6994000 158.6295700
  76.8561010  11.0866250 159.1543350  76.3182100  11.8112310 158.8352050
  77.1094970  10.6096590 158.3640690  79.7123220  12.3217460 159.4130000
  79.6381920  13.2252600 159.7202370  78.8102060  12.0029360 159.3852070
  80.2608550  11.4875970 147.0356360  81.1559340  11.8260940 147.0575120
  80.2926180  10.7655380 146.4080640  73.9004710   6.8603020 145.2643360
  74.3379580   7.4032690 145.9200940  74.3852440   6.0349970 145.2739700
  71.1150510   9.6492050 152.7163620  71.4453520   8.7813110 152.4842260
  71.5441510   9.8550570 153.5468580  75.7112430   7.9801060 150.3765590
  75.4107970   7.8566030 151.2769500  75.6049920   7.1209650 149.9681320
  71.6040720  10.5162640 155.4545250  71.1671710  10.6963440 156.2869400
  72.1718400  11.2737260 155.3126970  87.2402900  10.0179640 159.7422560
  86.6404890  10.0772200 158.9986480  87.3696800   9.0784620 159.8719410
  88.4804350   7.7597460 145.0792270  87.6497310   7.8274110 145.5499500
  88.6576180   8.6501580 144.7759130  87.9360810   4.5044940 147.5826470
  88.6979720   5.0741590 147.6886160  87.9515180   3.9372140 148.3534780
  71.4365150   3.0282870 151.8134130  70.7813990   2.7594510 151.1693830
  72.2743100   2.9187350 151.3636110  88.9420780   5.3595040 152.4268400
  89.3129610   4.5762360 152.0204370  89.5822710   6.0484140 152.2485700
  85.9254540   6.7431620 157.8398720  85.1114380   7.1728780 158.1024510
  86.3328740   7.3550030 157.2267770  87.9879980   4.7979310 144.7398990
  88.2628820   5.7058190 144.6118210  87.7990720   4.7341840 145.6760980
  87.8845320   2.7348300 149.7328420  87.5088920   1.9676230 149.3009710
  87.1548440   3.1171000 150.2203350  72.4741080   3.4135440 156.3537470
  72.8414120   3.3262840 157.2333490  71.9051900   2.6501990 156.2544330
  87.2744940   1.8819820 159.3667940  87.0431030   1.6532570 158.4665890
  87.5349490   2.8019370 159.3212830  85.9830590  11.4950220 151.3666990
  86.5789660  11.1734790 150.6901410  86.2408740  11.0222040 152.1580260
  73.8893160   7.9268130 161.5157620  73.8462790   7.5561040 162.3972080
  74.0204170   8.8645700 161.6559440  77.5899190   9.4827720 157.1167340
  77.3490550   9.7502280 156.2297860  78.5301830   9.6533450 157.1718200
  88.8503350  11.5022100 157.9177980  88.3561630  11.8990970 157.2005110
  88.2416640  10.8771310 158.3115260  73.7281190  10.8730380 158.6355400
  73.1341510  10.7415080 159.3745440  73.7205030  10.0368520 158.1697500
  86.5342800  12.1445520 155.1964720  86.0745770  12.8961330 154.8222740
  85.9055260  11.4251990 155.1379520  73.3593420   8.2388760 157.5863440
  72.6327480   7.6194050 157.5189390  73.4202570   8.6329370 156.7161520
  76.9638520  10.4533760 154.3712850  77.4803540   9.8421120 153.8461110
  77.6135900  10.9562540 154.8623860  79.7034020  11.3442250 155.1981830
  79.9911830  11.0896550 154.3214840  80.2157240  10.7919610 155.7887400
  71.6423420  11.5563150 150.7960200  71.4745460  10.9233830 151.4942090
  70.7757930  11.7622550 150.4454390  73.2486120  10.2496380 148.2410340
  72.7233740  10.6304410 147.5372300  73.1730700  10.8747150 148.9620050
  79.7706380  12.2658350 162.5650030  80.6973690  12.0302620 162.6085990
  79.7556810  13.0930350 162.0836060  88.0051440  11.8083920 149.5624280
  88.1803630  11.1221660 148.9185200  87.3073010  12.3330970 149.1700950
  75.0093880   8.3143490 147.1205920  74.3802760   8.7828590 147.6691750
  75.1241710   7.4692710 147.5552110  86.3383940  11.4928210 162.3891070
  87.1309260  10.9977440 162.1817030  86.6317090  12.1718350 162.9966680
  82.4643600   2.3649150 133.2707120  82.3837650   1.4503760 132.9998830
  82.0508020   2.8616220 132.5646830  80.5961640   4.1428170 135.1516390
  79.8203740   3.6628610 135.4414960  81.2474570   3.4633820 134.9772550
  74.6127470   4.4547980 136.0292150  73.7812350   4.1996690 136.4288660
  75.2208450   4.5258750 136.7650070  84.6169070   8.5488360 133.9315520
  84.1550600   7.7775600 134.2602690  85.4294620   8.5754430 134.4367970
  74.5928730   8.4888070 136.2250170  74.8956770   7.5985810 136.0460390
  75.3372320   9.0458290 135.9972420  80.8432380  10.8346370 133.5519510
  80.2243820  11.2903870 132.9813950  81.6984160  10.9897830 133.1509210
  80.0370630   6.8185360 135.1586550  79.9678910   5.8775300 134.9975680
  80.7990490   6.9086770 135.7309120  81.7095730   5.7185610 130.9451420
  81.0913000   6.1835060 130.3814140  82.2218980   6.4113090 131.3620930
  76.5727490   5.2461480 137.6235020  76.2396870   5.8730400 138.2656090
  76.7494170   5.7723360 136.8436690  75.7846590   7.2142280 139.4384200
  76.4020590   7.8893360 139.1568650  74.9239710   7.6230260 139.3471700
  71.0778930   6.4042140 128.3191050  70.7006910   6.8929240 127.5875950
  71.3352000   7.0767420 128.9497580  86.7024180   8.6781690 137.3538840
  86.0187700   9.3480800 137.3455510  87.2418470   8.8762340 136.5883700
  84.2382920  10.5225820 136.0684020  84.2510080  10.1188110 135.2006280
  83.6858140  11.2973110 135.9645450  85.5328340   7.2442040 131.1574190
  85.4224670   6.3016370 131.2823610  85.5296590   7.6057680 132.0436950
  83.6368360   5.4255660 137.3966630  84.0537150   5.2115770 136.5620090
  84.3608180   5.6828450 137.9675250  81.0748620   2.8707360 130.5136680
  80.1477900   2.8044740 130.7425150  81.2273440   3.8087490 130.3991920
  87.5830460   3.8242880 137.4882870  86.7549090   3.8935970 137.0133000
  88.1780940   4.4097190 137.0198700  85.1045910   4.4327660 131.0171930
  84.4858330   4.0947210 130.3698230  85.0870360   3.7887420 131.7251120
  76.6805260   3.3972100 133.2956410  76.2762260   2.6849350 132.8002310
  76.7668380   3.0525340 134.1844450  77.1486960   7.0839660 135.4595620
  76.8515250   6.4785130 134.7803400  78.0986780   7.1216970 135.3484980
  85.2372570  10.6571530 139.1218720  84.7603130  11.4643720 138.9291330
  84.5534360  10.0049860 139.2744930  76.2405390   6.8221350 142.1103420
  75.3433920   7.0461320 142.3576820  76.2658260   6.9456290 141.1614820
  83.2810610   3.6714470 128.0244680  83.7203890   2.8336900 127.8782500
  83.9939030   4.3043870 128.1108820  75.0676610   3.6934670 140.6860790
  74.9284380   4.5657470 141.0548190  74.1857970   3.3507480 140.5408730
  81.3905990   8.6110540 131.9925920  81.8301900   9.3534870 131.5781310
  81.3292880   8.8537110 132.9164880  76.8656960   9.6356370 142.8945940
  76.8372390  10.0399320 142.0274370  76.7021930   8.7066730 142.7317540
  73.3809890   2.2917080 130.7963060  73.2607490   3.0179170 130.1844330
  73.0710780   1.5219990 130.3190970  88.8171780  10.4183470 144.1910110
  89.2931500  10.8966360 144.8699190  89.4378940  10.3500960 143.4655610
  71.0195260   5.4632220 136.6031700  71.0975680   5.5980990 135.6587420
  71.6336940   4.7548110 136.7959820  72.2642890   7.1632410 133.0137880
  71.8570970   7.3047000 132.1591480  73.1555900   6.8792570 132.8109090
  88.2205030   7.6096320 141.3510120  88.3468090   7.3708200 140.4327300
  88.2626410   6.7780860 141.8232200  82.0821770  11.3124320 139.9204930
  82.5966440  11.2232330 140.7227360  81.2390850  11.6584020 140.2132840
  84.0576170  11.5979660 129.3488930  83.8977310  11.3082600 130.2470760
  83.8922880  10.8219790 128.8134160  76.5364550  11.3778190 131.1260550
  76.3607030  10.4613730 130.9128350  75.6820290  11.7365480 131.3658350
  83.7602300   9.1067220 127.9086930  83.0667460   9.1044510 127.2489210
  84.5025160   8.6826540 127.4781100  83.3252230  10.7329930 131.9835420
  83.7809180   9.9519310 132.2974040  83.6644750  11.4436750 132.5276600
  71.0754780   6.5046390 139.1426160  71.2385820   6.0351750 138.3245530
  71.5407230   5.9969950 139.8075000  77.5724580   1.9785800 127.4255240
  77.0041480   1.5304050 126.7991150  78.2813580   2.3378580 126.8920390
  72.6493760   5.8797820 141.3021970  72.2648550   5.2391490 141.9004930
  72.9605950   6.5833940 141.8716700  78.7990900   2.7274360 136.7830590
  79.1661030   2.2532930 137.5291930  78.6095960   3.6015930 137.1238930
  76.5890270   1.7683000 139.1014800  76.2847340   2.6474980 139.3265160
  77.5436730   1.8282790 139.1372240  75.1172060   5.9743990 129.6981650
  74.3434320   5.4341610 129.5380370  75.8466690   5.4550600 129.3599410
  85.8760040   4.9709350 135.4908040  86.5959160   5.4664640 135.1004150
  85.6741860   4.2927240 134.8461910  81.2578840   5.0418410 141.3777040
  81.1916150   4.1214080 141.1234630  80.6283980   5.1393850 142.0921680
  75.1609460   5.6424370 133.3360460  75.6788130   4.8392630 133.2817350
  74.7093480   5.5803510 134.1777290  80.0478960   6.9090650 128.6087760
  80.3894660   7.6532880 128.1131080  79.2191670   7.2221770 128.9712590
  72.6454000   2.6085740 140.2486160  72.2868940   3.2739590 140.8359500
  72.3508560   1.7769290 140.6198780  75.8467120   3.0669980 143.1325710
  75.5467260   3.2127160 142.2353530  76.6178360   2.5075270 143.0399100
  81.1895570   7.8638980 141.1280840  81.2040110   6.9319940 140.9099750
  80.4820670   7.9498740 141.7670610  86.3232640   2.0478800 127.3979450
  86.2396360   2.4793020 126.5475890  87.0426830   2.5077150 127.8306270
  87.4006780   4.5046320 140.4749420  86.6754970   5.0975100 140.2778810
  87.9282240   4.4969860 139.6762790  87.3519890   8.9021060 130.1261580
  86.7096050   8.2476680 130.4005300  86.9650550   9.3076150 129.3502250
  82.9306370   6.2306490 133.9733270  83.2830190   5.6334620 133.3134640
  82.0468700   5.9050720 134.1441520  79.0169650   6.9904180 131.3803680
  79.7040780   7.5373390 131.7611270  78.2302070   7.5344910 131.4153290
  71.1562050   2.6077000 126.8720760  72.0256900   2.8901800 127.1556680
  70.6652370   3.4212870 126.7569570  78.3196860   3.9950210 130.9929040
  78.7759640   4.8055460 131.2189230  77.9685070   3.6773350 131.8247530
  80.6229470   9.5056550 138.2221340  81.2671690   9.7115930 138.8994760
  80.9858910   8.7444950 137.7692190  81.8961550   7.5088900 136.9398790
  82.5383780   6.8082060 137.0530960  82.4210900   8.2887340 136.7595680
  85.7417270   7.7937520 126.6637930  85.5154850   7.0767960 127.2562570
  85.3513470   7.5449960 125.8259680  83.6699170   8.3083800 140.1434850
  84.0055410   8.8950490 140.8212770  82.7499510   8.1776510 140.3732640
  71.5233300  11.8204380 127.4382390  71.8830940  12.4193720 126.7839660
  71.3825640  12.3664270 128.2117420  85.3233520   5.7109460 128.3252090
  85.0355220   6.1722150 129.1129970  86.1185690   5.2507230 128.5936310
  71.5075160  10.0859240 141.9124790  71.6166280   9.1453980 141.7720180
  70.8555720  10.3513990 141.2638520  79.4987750   8.3575130 143.3122910
  79.1784620   7.6384370 143.8568600  78.8246110   9.0330200 143.3858970
  77.5401920   9.2035580 128.2556060  77.5312020   9.9365270 127.6400570
  76.6200280   8.9567160 128.3483020  73.1408560   4.4250470 129.0002820
  72.5336510   5.1649370 129.0098120  73.6157910   4.5149830 128.1741020
  80.5261520   9.2663820 126.9181250  80.6273500   9.0627810 125.9883230
  79.6263260   9.0122100 127.1229030  79.1679630  11.7850140 131.6128920
  79.4221130  11.7471530 130.6908290  78.2192110  11.6583470 131.6057170
  85.1732210   2.7042020 133.1887430  84.2322350   2.7192250 133.3635120
  85.4876280   1.9177980 133.6347730  75.1513850   4.3861620 126.7491390
  75.9177120   4.2742980 127.3116820  75.2288540   3.6899590 126.0968160
  87.1757790   9.8750870 134.8641690  87.3005210  10.6982040 135.3365500
  88.0423350   9.6641600 134.5165840  74.6475320  11.9682080 134.5358820
  75.3837800  11.4197540 134.8067390  75.0316240  12.8338090 134.3964810
  71.5320800   8.0355650 130.4100330  70.6060580   8.2776790 130.4005740
  71.9977230   8.8629910 130.2885080  73.6533600  11.1528150 143.7244400
  74.4546330  11.4740200 144.1379800  73.1385420  10.7923730 144.4464310
  77.7577630  11.1412390 126.3584390  78.5506240  11.4301220 125.9066180
  77.2381980  10.7104560 125.6796870  82.4898230   7.2608020 143.6719810
  81.8836390   7.2839620 142.9315560  82.1852340   6.5291060 144.2087060
  83.9198600  10.9888310 142.2829220  84.8720350  10.9046330 142.2329460
  83.7726820  11.6530020 142.9563010  86.8107800  10.3682520 127.7821130
  86.5249310   9.9547660 126.9675310  86.6127350  11.2970230 127.6621650
  71.3731410   3.6401610 142.6680450  71.8770430   3.0608890 143.2396680
  70.6338830   3.9241840 143.2056820  78.2755030   6.3615800 126.2226740
  78.1705670   5.7468150 126.9488120  78.1079250   5.8381690 125.4389750
  78.4269350   5.0472600 142.2015970  77.6615020   5.6157600 142.1170640
  78.6085310   4.7548810 141.3084200  81.5157760   5.4235830 126.8268730
  80.9667860   5.8705130 127.4711470  82.1377020   4.9185080 127.3506400
  85.5692700   6.7777930 142.7590990  86.3102170   7.1153690 142.2558450
  84.8065380   6.9469990 142.2060760  73.4054490   1.7831200 143.5630520
  73.4459830   1.4845070 144.4715750  74.2599990   2.1838810 143.4038040
  77.1832880   4.3826750 128.7234030  77.6049300   4.2166620 129.5665420
  77.3083720   3.5726980 128.2289170  79.6960520   3.4064360 125.9711130
  80.2166180   2.6913380 125.6052280  80.3428920   4.0450230 126.2711640
  84.2438360   4.8292760 141.2946200  84.6579380   4.9837840 142.1436620
  83.3089360   4.9547980 141.4571980  79.0053590   4.7813240 139.2642130
  79.4241700   5.6245970 139.0918370  78.0862220   4.9185280 139.0348910
  81.3417490   2.5129420 140.6479970  81.4613700   1.9170560 141.3874810
  82.2011490   2.5499110 140.2281270  83.6805390   3.0666610 139.2242480
  83.1540610   3.5909230 138.6207620  84.0236730   3.6994000 139.8552210
  76.8561010  11.0866250 140.3799860  76.3182100  11.8112310 140.0608560
  77.1094970  10.6096590 139.5897200  79.7123220  12.3217460 140.6386510
  79.6381920  13.2252600 140.9458880  78.8102060  12.0029360 140.6108580
  80.2608550  11.4875970 128.2612870  81.1559340  11.8260940 128.2831630
  80.2926180  10.7655380 127.6337150  73.9004710   6.8603020 126.4899870
  74.3379580   7.4032690 127.1457450  74.3852440   6.0349970 126.4996210
  71.1150510   9.6492050 133.9420130  71.4453520   8.7813110 133.7098770
  71.5441510   9.8550570 134.7725090  75.7112430   7.9801060 131.6022100
  75.4107970   7.8566030 132.5026010  75.6049920   7.1209650 131.1937830
  71.6040720  10.5162640 136.6801760  71.1671710  10.6963440 137.5125910
  72.1718400  11.2737260 136.5383480  87.2402900  10.0179640 140.9679070
  86.6404890  10.0772200 140.2242990  87.3696800   9.0784620 141.0975920
  88.4804350   7.7597460 126.3048780  87.6497310   7.8274110 126.7756010
  88.6576180   8.6501580 126.0015640  87.9360810   4.5044940 128.8082980
  88.6979720   5.0741590 128.9142670  87.9515180   3.9372140 129.5791290
  71.4365150   3.0282870 133.0390640  70.7813990   2.7594510 132.3950340
  72.2743100   2.9187350 132.5892620  88.9420780   5.3595040 133.6524910
  89.3129610   4.5762360 133.2460880  89.5822710   6.0484140 133.4742210
  85.9254540   6.7431620 139.0655230  85.1114380   7.1728780 139.3281020
  86.3328740   7.3550030 138.4524280  87.9879980   4.7979310 125.9655500
  88.2628820   5.7058190 125.8374720  87.7990720   4.7341840 126.9017490
  87.8845320   2.7348300 130.9584930  87.5088920   1.9676230 130.5266220
  87.1548440   3.1171000 131.4459860  72.4741080   3.4135440 137.5793980
  72.8414120   3.3262840 138.4590000  71.9051900   2.6501990 137.4800840
  87.2744940   1.8819820 140.5924450  87.0431030   1.6532570 139.6922400
  87.5349490   2.8019370 140.5469340  85.9830590  11.4950220 132.5923500
  86.5789660  11.1734790 131.9157920  86.2408740  11.0222040 133.3836770
  73.8893160   7.9268130 142.7414130  73.8462790   7.5561040 143.6228590
  74.0204170   8.8645700 142.8815950  77.5899190   9.4827720 138.3423850
  77.3490550   9.7502280 137.4554370  78.5301830   9.6533450 138.3974710
  88.8503350  11.5022100 139.1434490  88.3561630  11.8990970 138.4261620
  88.2416640  10.8771310 139.5371770  73.7281190  10.8730380 139.8611910
  73.1341510  10.7415080 140.6001950  73.7205030  10.0368520 139.3954010
  86.5342800  12.1445520 136.4221230  86.0745770  12.8961330 136.0479250
  85.9055260  11.4251990 136.3636030  73.3593420   8.2388760 138.8119950
  72.6327480   7.6194050 138.7445900  73.4202570   8.6329370 137.9418030
  76.9638520  10.4533760 135.5969360  77.4803540   9.8421120 135.0717620
  77.6135900  10.9562540 136.0880370  79.7034020  11.3442250 136.4238340
  79.9911830  11.0896550 135.5471350  80.2157240  10.7919610 137.0143910
  71.6423420  11.5563150 132.0216710  71.4745460  10.9233830 132.7198600
  70.7757930  11.7622550 131.6710900  73.2486120  10.2496380 129.4666850
  72.7233740  10.6304410 128.7628810  73.1730700  10.8747150 130.1876560
  79.7706380  12.2658350 143.7906540  80.6973690  12.0302620 143.8342500
  79.7556810  13.0930350 143.3092570  88.0051440  11.8083920 130.7880790
  88.1803630  11.1221660 130.1441710  87.3073010  12.3330970 130.3957460
  75.8479090  12.1978760 128.3416100  76.5797910  11.9138040 127.7939990
  76.1072760  11.9592040 129.2315480  75.0093880   8.3143490 128.3462430
  74.3802760   8.7828590 128.8948260  75.1241710   7.4692710 128.7808620
  86.3383940  11.4928210 143.6147580  87.1309260  10.9977440 143.4073540
  86.6317090  12.1718350 144.2223190  82.4643600   2.3649150 114.4963630
  82.3837650   1.4503760 114.2255340  82.0508020   2.8616220 113.7903340
  80.5961640   4.1428170 116.3772900  79.8203740   3.6628610 116.6671470
  81.2474570   3.4633820 116.2029060  74.6127470   4.4547980 117.2548660
  73.7812350   4.1996690 117.6545170  75.2208450   4.5258750 117.9906580
  84.6169070   8.5488360 115.1572030  84.1550600   7.7775600 115.4859200
  85.4294620   8.5754430 115.6624480  74.5928730   8.4888070 117.4506680
  74.8956770   7.5985810 117.2716900  75.3372320   9.0458290 117.2228930
  80.8432380  10.8346370 114.7776020  80.2243820  11.2903870 114.2070460
  81.6984160  10.9897830 114.3765720  80.0370630   6.8185360 116.3843060
  79.9678910   5.8775300 116.2232190  80.7990490   6.9086770 116.9565630
  81.7095730   5.7185610 112.1707930  81.0913000   6.1835060 111.6070650
  82.2218980   6.4113090 112.5877440  76.5727490   5.2461480 118.8491530
  76.2396870   5.8730400 119.4912600  76.7494170   5.7723360 118.0693200
  75.7846590   7.2142280 120.6640710  76.4020590   7.8893360 120.3825160
  74.9239710   7.6230260 120.5728210  71.0778930   6.4042140 109.5447560
  70.7006910   6.8929240 108.8132460  71.3352000   7.0767420 110.1754090
  86.7024180   8.6781690 118.5795350  86.0187700   9.3480800 118.5712020
  87.2418470   8.8762340 117.8140210  84.2382920  10.5225820 117.2940530
  84.2510080  10.1188110 116.4262790  83.6858140  11.2973110 117.1901960
  85.5328340   7.2442040 112.3830700  85.4224670   6.3016370 112.5080120
  85.5296590   7.6057680 113.2693460  83.6368360   5.4255660 118.6223140
  84.0537150   5.2115770 117.7876600  84.3608180   5.6828450 119.1931760
  81.0748620   2.8707360 111.7393190  80.1477900   2.8044740 111.9681660
  81.2273440   3.8087490 111.6248430  87.5830460   3.8242880 118.7139380
  86.7549090   3.8935970 118.2389510  88.1780940   4.4097190 118.2455210
  85.1045910   4.4327660 112.2428440  84.4858330   4.0947210 111.5954740
  85.0870360   3.7887420 112.9507630  76.6805260   3.3972100 114.5212920
  76.2762260   2.6849350 114.0258820  76.7668380   3.0525340 115.4100960
  77.1486960   7.0839660 116.6852130  76.8515250   6.4785130 116.0059910
  78.0986780   7.1216970 116.5741490  85.2372570  10.6571530 120.3475230
  84.7603130  11.4643720 120.1547840  84.5534360  10.0049860 120.5001440
  76.2405390   6.8221350 123.3359930  75.3433920   7.0461320 123.5833330
  76.2658260   6.9456290 122.3871330  83.2810610   3.6714470 109.2501190
  83.7203890   2.8336900 109.1039010  83.9939030   4.3043870 109.3365330
  75.0676610   3.6934670 121.9117300  74.9284380   4.5657470 122.2804700
  74.1857970   3.3507480 121.7665240  81.3905990   8.6110540 113.2182430
  81.8301900   9.3534870 112.8037820  81.3292880   8.8537110 114.1421390
  76.8656960   9.6356370 124.1202450  76.8372390  10.0399320 123.2530880
  76.7021930   8.7066730 123.9574050  73.3809890   2.2917080 112.0219570
  73.2607490   3.0179170 111.4100840  73.0710780   1.5219990 111.5447480
  88.8171780  10.4183470 125.4166620  89.2931500  10.8966360 126.0955700
  89.4378940  10.3500960 124.6912120  71.0195260   5.4632220 117.8288210
  71.0975680   5.5980990 116.8843930  71.6336940   4.7548110 118.0216330
  72.2642890   7.1632410 114.2394390  71.8570970   7.3047000 113.3847990
  73.1555900   6.8792570 114.0365600  88.2205030   7.6096320 122.5766630
  88.3468090   7.3708200 121.6583810  88.2626410   6.7780860 123.0488710
  82.0821770  11.3124320 121.1461440  82.5966440  11.2232330 121.9483870
  81.2390850  11.6584020 121.4389350  84.0576170  11.5979660 110.5745440
  83.8977310  11.3082600 111.4727270  83.8922880  10.8219790 110.0390670
  76.5364550  11.3778190 112.3517060  76.3607030  10.4613730 112.1384860
  75.6820290  11.7365480 112.5914860  83.7602300   9.1067220 109.1343440
  83.0667460   9.1044510 108.4745720  84.5025160   8.6826540 108.7037610
  83.3252230  10.7329930 113.2091930  83.7809180   9.9519310 113.5230550
  83.6644750  11.4436750 113.7533110  71.0754780   6.5046390 120.3682670
  71.2385820   6.0351750 119.5502040  71.5407230   5.9969950 121.0331510
  77.5724580   1.9785800 108.6511750  77.0041480   1.5304050 108.0247660
  78.2813580   2.3378580 108.1176900  72.6493760   5.8797820 122.5278480
  72.2648550   5.2391490 123.1261440  72.9605950   6.5833940 123.0973210
  78.7990900   2.7274360 118.0087100  79.1661030   2.2532930 118.7548440
  78.6095960   3.6015930 118.3495440  76.5890270   1.7683000 120.3271310
  76.2847340   2.6474980 120.5521670  77.5436730   1.8282790 120.3628750
  75.1172060   5.9743990 110.9238160  74.3434320   5.4341610 110.7636880
  75.8466690   5.4550600 110.5855920  85.8760040   4.9709350 116.7164550
  86.5959160   5.4664640 116.3260660  85.6741860   4.2927240 116.0718420
  81.2578840   5.0418410 122.6033550  81.1916150   4.1214080 122.3491140
  80.6283980   5.1393850 123.3178190  75.1609460   5.6424370 114.5616970
  75.6788130   4.8392630 114.5073860  74.7093480   5.5803510 115.4033800
  80.0478960   6.9090650 109.8344270  80.3894660   7.6532880 109.3387590
  79.2191670   7.2221770 110.1969100  72.6454000   2.6085740 121.4742670
  72.2868940   3.2739590 122.0616010  72.3508560   1.7769290 121.8455290
  75.8467120   3.0669980 124.3582220  75.5467260   3.2127160 123.4610040
  76.6178360   2.5075270 124.2655610  81.1895570   7.8638980 122.3537350
  81.2040110   6.9319940 122.1356260  80.4820670   7.9498740 122.9927120
  86.3232640   2.0478800 108.6235960  86.2396360   2.4793020 107.7732400
  87.0426830   2.5077150 109.0562780  87.4006780   4.5046320 121.7005930
  86.6754970   5.0975100 121.5035320  87.9282240   4.4969860 120.9019300
  87.3519890   8.9021060 111.3518090  86.7096050   8.2476680 111.6261810
  86.9650550   9.3076150 110.5758760  82.9306370   6.2306490 115.1989780
  83.2830190   5.6334620 114.5391150  82.0468700   5.9050720 115.3698030
  79.0169650   6.9904180 112.6060190  79.7040780   7.5373390 112.9867780
  78.2302070   7.5344910 112.6409800  71.1562050   2.6077000 108.0977270
  72.0256900   2.8901800 108.3813190  70.6652370   3.4212870 107.9826080
  78.3196860   3.9950210 112.2185550  78.7759640   4.8055460 112.4445740
  77.9685070   3.6773350 113.0504040  80.6229470   9.5056550 119.4477850
  81.2671690   9.7115930 120.1251270  80.9858910   8.7444950 118.9948700
  81.8961550   7.5088900 118.1655300  82.5383780   6.8082060 118.2787470
  82.4210900   8.2887340 117.9852190  85.7417270   7.7937520 107.8894440
  85.5154850   7.0767960 108.4819080  85.3513470   7.5449960 107.0516190
  83.6699170   8.3083800 121.3691360  84.0055410   8.8950490 122.0469280
  82.7499510   8.1776510 121.5989150  71.5233300  11.8204380 108.6638900
  71.8830940  12.4193720 108.0096170  71.3825640  12.3664270 109.4373930
  85.3233520   5.7109460 109.5508600  85.0355220   6.1722150 110.3386480
  86.1185690   5.2507230 109.8192820  71.5075160  10.0859240 123.1381300
  71.6166280   9.1453980 122.9976690  70.8555720  10.3513990 122.4895030
  79.4987750   8.3575130 124.5379420  79.1784620   7.6384370 125.0825110
  78.8246110   9.0330200 124.6115480  77.5401920   9.2035580 109.4812570
  77.5312020   9.9365270 108.8657080  76.6200280   8.9567160 109.5739530
  73.1408560   4.4250470 110.2259330  72.5336510   5.1649370 110.2354630
  73.6157910   4.5149830 109.3997530  80.5261520   9.2663820 108.1437760
  80.6273500   9.0627810 107.2139740  79.6263260   9.0122100 108.3485540
  79.1679630  11.7850140 112.8385430  79.4221130  11.7471530 111.9164800
  78.2192110  11.6583470 112.8313680  85.1732210   2.7042020 114.4143940
  84.2322350   2.7192250 114.5891630  85.4876280   1.9177980 114.8604240
  75.1513850   4.3861620 107.9747900  75.9177120   4.2742980 108.5373330
  75.2288540   3.6899590 107.3224670  87.1757790   9.8750870 116.0898200
  87.3005210  10.6982040 116.5622010  88.0423350   9.6641600 115.7422350
  74.6475320  11.9682080 115.7615330  75.3837800  11.4197540 116.0323900
  75.0316240  12.8338090 115.6221320  71.5320800   8.0355650 111.6356840
  70.6060580   8.2776790 111.6262250  71.9977230   8.8629910 111.5141590
  73.6533600  11.1528150 124.9500910  74.4546330  11.4740200 125.3636310
  73.1385420  10.7923730 125.6720820  77.7577630  11.1412390 107.5840900
  78.5506240  11.4301220 107.1322690  77.2381980  10.7104560 106.9053380
  82.4898230   7.2608020 124.8976320  81.8836390   7.2839620 124.1572070
  82.1852340   6.5291060 125.4343570  83.9198600  10.9888310 123.5085730
  84.8720350  10.9046330 123.4585970  83.7726820  11.6530020 124.1819520
  86.8107800  10.3682520 109.0077640  86.5249310   9.9547660 108.1931820
  86.6127350  11.2970230 108.8878160  71.3731410   3.6401610 123.8936960
  71.8770430   3.0608890 124.4653190  70.6338830   3.9241840 124.4313330
  78.2755030   6.3615800 107.4483250  78.1705670   5.7468150 108.1744630
  78.1079250   5.8381690 106.6646260  78.4269350   5.0472600 123.4272480
  77.6615020   5.6157600 123.3427150  78.6085310   4.7548810 122.5340710
  81.5157760   5.4235830 108.0525240  80.9667860   5.8705130 108.6967980
  82.1377020   4.9185080 108.5762910  85.5692700   6.7777930 123.9847500
  86.3102170   7.1153690 123.4814960  84.8065380   6.9469990 123.4317270
  73.4054490   1.7831200 124.7887030  73.4459830   1.4845070 125.6972260
  74.2599990   2.1838810 124.6294550  77.1832880   4.3826750 109.9490540
  77.6049300   4.2166620 110.7921930  77.3083720   3.5726980 109.4545680
  79.6960520   3.4064360 107.1967640  80.2166180   2.6913380 106.8308790
  80.3428920   4.0450230 107.4968150  84.2438360   4.8292760 122.5202710
  84.6579380   4.9837840 123.3693130  83.3089360   4.9547980 122.6828490
  79.0053590   4.7813240 120.4898640  79.4241700   5.6245970 120.3174880
  78.0862220   4.9185280 120.2605420  81.3417490   2.5129420 121.8736480
  81.4613700   1.9170560 122.6131320  82.2011490   2.5499110 121.4537780
  83.6805390   3.0666610 120.4498990  83.1540610   3.5909230 119.8464130
  84.0236730   3.6994000 121.0808720  76.8561010  11.0866250 121.6056370
  76.3182100  11.8112310 121.2865070  77.1094970  10.6096590 120.8153710
  79.7123220  12.3217460 121.8643020  79.6381920  13.2252600 122.1715390
  78.8102060  12.0029360 121.8365090  80.2608550  11.4875970 109.4869380
  81.1559340  11.8260940 109.5088140  80.2926180  10.7655380 108.8593660
  73.9004710   6.8603020 107.7156380  74.3379580   7.4032690 108.3713960
  74.3852440   6.0349970 107.7252720  71.1150510   9.6492050 115.1676640
  71.4453520   8.7813110 114.9355280  71.5441510   9.8550570 115.9981600
  75.7112430   7.9801060 112.8278610  75.4107970   7.8566030 113.7282520
  75.6049920   7.1209650 112.4194340  71.6040720  10.5162640 117.9058270
  71.1671710  10.6963440 118.7382420  72.1718400  11.2737260 117.7639990
  87.2402900  10.0179640 122.1935580  86.6404890  10.0772200 121.4499500
  87.3696800   9.0784620 122.3232430  88.4804350   7.7597460 107.5305290
  87.6497310   7.8274110 108.0012520  88.6576180   8.6501580 107.2272150
  87.9360810   4.5044940 110.0339490  88.6979720   5.0741590 110.1399180
  87.9515180   3.9372140 110.8047800  71.4365150   3.0282870 114.2647150
  70.7813990   2.7594510 113.6206850  72.2743100   2.9187350 113.8149130
  88.9420780   5.3595040 114.8781420  89.3129610   4.5762360 114.4717390
  89.5822710   6.0484140 114.6998720  85.9254540   6.7431620 120.2911740
  85.1114380   7.1728780 120.5537530  86.3328740   7.3550030 119.6780790
  87.9879980   4.7979310 107.1912010  88.2628820   5.7058190 107.0631230
  87.7990720   4.7341840 108.1274000  87.8845320   2.7348300 112.1841440
  87.5088920   1.9676230 111.7522730  87.1548440   3.1171000 112.6716370
  72.4741080   3.4135440 118.8050490  72.8414120   3.3262840 119.6846510
  71.9051900   2.6501990 118.7057350  87.2744940   1.8819820 121.8180960
  87.0431030   1.6532570 120.9178910  87.5349490   2.8019370 121.7725850
  85.9830590  11.4950220 113.8180010  86.5789660  11.1734790 113.1414430
  86.2408740  11.0222040 114.6093280  73.8893160   7.9268130 123.9670640
  73.8462790   7.5561040 124.8485100  74.0204170   8.8645700 124.1072460
  77.5899190   9.4827720 119.5680360  77.3490550   9.7502280 118.6810880
  78.5301830   9.6533450 119.6231220  88.8503350  11.5022100 120.3691000
  88.3561630  11.8990970 119.6518130  88.2416640  10.8771310 120.7628280
  73.7281190  10.8730380 121.0868420  73.1341510  10.7415080 121.8258460
  73.7205030  10.0368520 120.6210520  86.5342800  12.1445520 117.6477740
  86.0745770  12.8961330 117.2735760  85.9055260  11.4251990 117.5892540
  73.3593420   8.2388760 120.0376460  72.6327480   7.6194050 119.9702410
  73.4202570   8.6329370 119.1674540  76.9638520  10.4533760 116.8225870
  77.4803540   9.8421120 116.2974130  77.6135900  10.9562540 117.3136880
  79.7034020  11.3442250 117.6494850  79.9911830  11.0896550 116.7727860
  80.2157240  10.7919610 118.2400420  71.6423420  11.5563150 113.2473220
  71.4745460  10.9233830 113.9455110  70.7757930  11.7622550 112.8967410
  73.2486120  10.2496380 110.6923360  72.7233740  10.6304410 109.9885320
  73.1730700  10.8747150 111.4133070  79.7706380  12.2658350 125.0163050
  80.6973690  12.0302620 125.0599010  79.7556810  13.0930350 124.5349080
  75.8479090  12.1978760 109.5672610  76.5797910  11.9138040 109.0196500
  76.1072760  11.9592040 110.4571990  75.0093880   8.3143490 109.5718940
  74.3802760   8.7828590 110.1204770  75.1241710   7.4692710 110.0065130
  86.3383940  11.4928210 124.8404090  87.1309260  10.9977440 124.6330050
  86.6317090  12.1718350 125.4479700  80.5961640   4.1428170  97.6029410
  79.8203740   3.6628610  97.8927980  81.2474570   3.4633820  97.4285570
  74.6127470   4.4547980  98.4805170  73.7812350   4.1996690  98.8801680
  75.2208450   4.5258750  99.2163090  84.6169070   8.5488360  96.3828540
  84.1550600   7.7775600  96.7115710  85.4294620   8.5754430  96.8880990
  74.5928730   8.4888070  98.6763190  74.8956770   7.5985810  98.4973410
  75.3372320   9.0458290  98.4485440  80.8432380  10.8346370  96.0032530
  80.2243820  11.2903870  95.4326970  81.6984160  10.9897830  95.6022230
  80.0370630   6.8185360  97.6099570  79.9678910   5.8775300  97.4488700
  80.7990490   6.9086770  98.1822140  81.7095730   5.7185610  93.3964440
  81.0913000   6.1835060  92.8327160  82.2218980   6.4113090  93.8133950
  76.5727490   5.2461480 100.0748040  76.2396870   5.8730400 100.7169110
  76.7494170   5.7723360  99.2949710  75.7846590   7.2142280 101.8897220
  76.4020590   7.8893360 101.6081670  74.9239710   7.6230260 101.7984720
  71.0778930   6.4042140  90.7704070  70.7006910   6.8929240  90.0388970
  71.3352000   7.0767420  91.4010600  86.7024180   8.6781690  99.8051860
  86.0187700   9.3480800  99.7968530  87.2418470   8.8762340  99.0396720
  84.2382920  10.5225820  98.5197040  84.2510080  10.1188110  97.6519300
  83.6858140  11.2973110  98.4158470  85.5328340   7.2442040  93.6087210
  85.4224670   6.3016370  93.7336630  85.5296590   7.6057680  94.4949970
  83.6368360   5.4255660  99.8479650  84.0537150   5.2115770  99.0133110
  84.3608180   5.6828450 100.4188270  81.0748620   2.8707360  92.9649700
  80.1477900   2.8044740  93.1938170  81.2273440   3.8087490  92.8504940
  87.5830460   3.8242880  99.9395890  86.7549090   3.8935970  99.4646020
  88.1780940   4.4097190  99.4711720  85.1045910   4.4327660  93.4684950
  84.4858330   4.0947210  92.8211250  85.0870360   3.7887420  94.1764140
  76.6805260   3.3972100  95.7469430  76.2762260   2.6849350  95.2515330
  76.7668380   3.0525340  96.6357470  77.1486960   7.0839660  97.9108640
  76.8515250   6.4785130  97.2316420  78.0986780   7.1216970  97.7998000
  85.2372570  10.6571530 101.5731740  84.7603130  11.4643720 101.3804350
  84.5534360  10.0049860 101.7257950  76.2405390   6.8221350 104.5616440
  75.3433920   7.0461320 104.8089840  76.2658260   6.9456290 103.6127840
  83.2810610   3.6714470  90.4757700  83.7203890   2.8336900  90.3295520
  83.9939030   4.3043870  90.5621840  75.0676610   3.6934670 103.1373810
  74.9284380   4.5657470 103.5061210  74.1857970   3.3507480 102.9921750
  81.3905990   8.6110540  94.4438940  81.8301900   9.3534870  94.0294330
  81.3292880   8.8537110  95.3677900  76.8656960   9.6356370 105.3458960
  76.8372390  10.0399320 104.4787390  76.7021930   8.7066730 105.1830560
  73.3809890   2.2917080  93.2476080  73.2607490   3.0179170  92.6357350
  73.0710780   1.5219990  92.7703990  88.8171780  10.4183470 106.6423130
  89.2931500  10.8966360 107.3212210  89.4378940  10.3500960 105.9168630
  71.0195260   5.4632220  99.0544720  71.0975680   5.5980990  98.1100440
  71.6336940   4.7548110  99.2472840  72.2642890   7.1632410  95.4650900
  71.8570970   7.3047000  94.6104500  73.1555900   6.8792570  95.2622110
  88.2205030   7.6096320 103.8023140  88.3468090   7.3708200 102.8840320
  88.2626410   6.7780860 104.2745220  82.0821770  11.3124320 102.3717950
  82.5966440  11.2232330 103.1740380  81.2390850  11.6584020 102.6645860
  84.0576170  11.5979660  91.8001950  83.8977310  11.3082600  92.6983780
  83.8922880  10.8219790  91.2647180  76.5364550  11.3778190  93.5773570
  76.3607030  10.4613730  93.3641370  75.6820290  11.7365480  93.8171370
  83.7602300   9.1067220  90.3599950  83.0667460   9.1044510  89.7002230
  84.5025160   8.6826540  89.9294120  83.3252230  10.7329930  94.4348440
  83.7809180   9.9519310  94.7487060  83.6644750  11.4436750  94.9789620
  71.0754780   6.5046390 101.5939180  71.2385820   6.0351750 100.7758550
  71.5407230   5.9969950 102.2588020  77.5724580   1.9785800  89.8768260
  77.0041480   1.5304050  89.2504170  78.2813580   2.3378580  89.3433410
  72.6493760   5.8797820 103.7534990  72.2648550   5.2391490 104.3517950
  72.9605950   6.5833940 104.3229720  78.7990900   2.7274360  99.2343610
  79.1661030   2.2532930  99.9804950  78.6095960   3.6015930  99.5751950
  76.5890270   1.7683000 101.5527820  76.2847340   2.6474980 101.7778180
  77.5436730   1.8282790 101.5885260  75.1172060   5.9743990  92.1494670
  74.3434320   5.4341610  91.9893390  75.8466690   5.4550600  91.8112430
  85.8760040   4.9709350  97.9421060  86.5959160   5.4664640  97.5517170
  85.6741860   4.2927240  97.2974930  81.2578840   5.0418410 103.8290060
  81.1916150   4.1214080 103.5747650  80.6283980   5.1393850 104.5434700
  75.1609460   5.6424370  95.7873480  75.6788130   4.8392630  95.7330370
  74.7093480   5.5803510  96.6290310  80.0478960   6.9090650  91.0600780
  80.3894660   7.6532880  90.5644100  79.2191670   7.2221770  91.4225610
  72.6454000   2.6085740 102.6999180  72.2868940   3.2739590 103.2872520
  72.3508560   1.7769290 103.0711800  75.8467120   3.0669980 105.5838730
  75.5467260   3.2127160 104.6866550  76.6178360   2.5075270 105.4912120
  81.1895570   7.8638980 103.5793860  81.2040110   6.9319940 103.3612770
  80.4820670   7.9498740 104.2183630  86.3232640   2.0478800  89.8492470
  86.2396360   2.4793020  88.9988910  87.0426830   2.5077150  90.2819290
  87.4006780   4.5046320 102.9262440  86.6754970   5.0975100 102.7291830
  87.9282240   4.4969860 102.1275810  87.3519890   8.9021060  92.5774600
  86.7096050   8.2476680  92.8518320  86.9650550   9.3076150  91.8015270
  82.9306370   6.2306490  96.4246290  83.2830190   5.6334620  95.7647660
  82.0468700   5.9050720  96.5954540  79.0169650   6.9904180  93.8316700
  79.7040780   7.5373390  94.2124290  78.2302070   7.5344910  93.8666310
  71.1562050   2.6077000  89.3233780  72.0256900   2.8901800  89.6069700
  70.6652370   3.4212870  89.2082590  78.3196860   3.9950210  93.4442060
  78.7759640   4.8055460  93.6702250  77.9685070   3.6773350  94.2760550
  80.6229470   9.5056550 100.6734360  81.2671690   9.7115930 101.3507780
  80.9858910   8.7444950 100.2205210  81.8961550   7.5088900  99.3911810
  82.5383780   6.8082060  99.5043980  82.4210900   8.2887340  99.2108700
  85.7417270   7.7937520  89.1150950  85.5154850   7.0767960  89.7075590
  85.3513470   7.5449960  88.2772700  83.6699170   8.3083800 102.5947870
  84.0055410   8.8950490 103.2725790  82.7499510   8.1776510 102.8245660
  71.5233300  11.8204380  89.8895410  71.8830940  12.4193720  89.2352680
  71.3825640  12.3664270  90.6630440  85.3233520   5.7109460  90.7765110
  85.0355220   6.1722150  91.5642990  86.1185690   5.2507230  91.0449330
  71.5075160  10.0859240 104.3637810  71.6166280   9.1453980 104.2233200
  70.8555720  10.3513990 103.7151540  79.4987750   8.3575130 105.7635930
  79.1784620   7.6384370 106.3081620  78.8246110   9.0330200 105.8371990
  77.5401920   9.2035580  90.7069080  77.5312020   9.9365270  90.0913590
  76.6200280   8.9567160  90.7996040  73.1408560   4.4250470  91.4515840
  72.5336510   5.1649370  91.4611140  73.6157910   4.5149830  90.6254040
  80.5261520   9.2663820  89.3694270  80.6273500   9.0627810  88.4396250
  79.6263260   9.0122100  89.5742050  79.1679630  11.7850140  94.0641940
  79.4221130  11.7471530  93.1421310  78.2192110  11.6583470  94.0570190
  85.1732210   2.7042020  95.6400450  84.2322350   2.7192250  95.8148140
  85.4876280   1.9177980  96.0860750  75.1513850   4.3861620  89.2004410
  75.9177120   4.2742980  89.7629840  75.2288540   3.6899590  88.5481180
  87.1757790   9.8750870  97.3154710  87.3005210  10.6982040  97.7878520
  88.0423350   9.6641600  96.9678860  74.6475320  11.9682080  96.9871840
  75.3837800  11.4197540  97.2580410  75.0316240  12.8338090  96.8477830
  71.5320800   8.0355650  92.8613350  70.6060580   8.2776790  92.8518760
  71.9977230   8.8629910  92.7398100  73.6533600  11.1528150 106.1757420
  74.4546330  11.4740200 106.5892820  73.1385420  10.7923730 106.8977330
  77.7577630  11.1412390  88.8097410  78.5506240  11.4301220  88.3579200
  77.2381980  10.7104560  88.1309890  82.4898230   7.2608020 106.1232830
  81.8836390   7.2839620 105.3828580  82.1852340   6.5291060 106.6600080
  83.9198600  10.9888310 104.7342240  84.8720350  10.9046330 104.6842480
  83.7726820  11.6530020 105.4076030  86.8107800  10.3682520  90.2334150
  86.5249310   9.9547660  89.4188330  86.6127350  11.2970230  90.1134670
  71.3731410   3.6401610 105.1193470  71.8770430   3.0608890 105.6909700
  70.6338830   3.9241840 105.6569840  78.2755030   6.3615800  88.6739760
  78.1705670   5.7468150  89.4001140  78.1079250   5.8381690  87.8902770
  78.4269350   5.0472600 104.6528990  77.6615020   5.6157600 104.5683660
  78.6085310   4.7548810 103.7597220  81.5157760   5.4235830  89.2781750
  80.9667860   5.8705130  89.9224490  82.1377020   4.9185080  89.8019420
  85.5692700   6.7777930 105.2104010  86.3102170   7.1153690 104.7071470
  84.8065380   6.9469990 104.6573780  73.4054490   1.7831200 106.0143540
  73.4459830   1.4845070 106.9228770  74.2599990   2.1838810 105.8551060
  77.1832880   4.3826750  91.1747050  77.6049300   4.2166620  92.0178440
  77.3083720   3.5726980  90.6802190  79.6960520   3.4064360  88.4224150
  80.2166180   2.6913380  88.0565300  80.3428920   4.0450230  88.7224660
  84.2438360   4.8292760 103.7459220  84.6579380   4.9837840 104.5949640
  83.3089360   4.9547980 103.9085000  79.0053590   4.7813240 101.7155150
  79.4241700   5.6245970 101.5431390  78.0862220   4.9185280 101.4861930
  81.3417490   2.5129420 103.0992990  81.4613700   1.9170560 103.8387830
  82.2011490   2.5499110 102.6794290  83.6805390   3.0666610 101.6755500
  83.1540610   3.5909230 101.0720640  84.0236730   3.6994000 102.3065230
  76.8561010  11.0866250 102.8312880  76.3182100  11.8112310 102.5121580
  77.1094970  10.6096590 102.0410220  79.7123220  12.3217460 103.0899530
  79.6381920  13.2252600 103.3971900  78.8102060  12.0029360 103.0621600
  80.2608550  11.4875970  90.7125890  81.1559340  11.8260940  90.7344650
  80.2926180  10.7655380  90.0850170  73.9004710   6.8603020  88.9412890
  74.3379580   7.4032690  89.5970470  74.3852440   6.0349970  88.9509230
  71.1150510   9.6492050  96.3933150  71.4453520   8.7813110  96.1611790
  71.5441510   9.8550570  97.2238110  75.7112430   7.9801060  94.0535120
  75.4107970   7.8566030  94.9539030  75.6049920   7.1209650  93.6450850
  71.6040720  10.5162640  99.1314780  71.1671710  10.6963440  99.9638930
  72.1718400  11.2737260  98.9896500  87.2402900  10.0179640 103.4192090
  86.6404890  10.0772200 102.6756010  87.3696800   9.0784620 103.5488940
  88.4804350   7.7597460  88.7561800  87.6497310   7.8274110  89.2269030
  88.6576180   8.6501580  88.4528660  87.9360810   4.5044940  91.2596000
  88.6979720   5.0741590  91.3655690  87.9515180   3.9372140  92.0304310
  71.4365150   3.0282870  95.4903660  70.7813990   2.7594510  94.8463360
  72.2743100   2.9187350  95.0405640  88.9420780   5.3595040  96.1037930
  89.3129610   4.5762360  95.6973900  89.5822710   6.0484140  95.9255230
  85.9254540   6.7431620 101.5168250  85.1114380   7.1728780 101.7794040
  86.3328740   7.3550030 100.9037300  87.9879980   4.7979310  88.4168520
  88.2628820   5.7058190  88.2887740  87.7990720   4.7341840  89.3530510
  87.8845320   2.7348300  93.4097950  87.5088920   1.9676230  92.9779240
  87.1548440   3.1171000  93.8972880  72.4741080   3.4135440 100.0307000
  72.8414120   3.3262840 100.9103020  71.9051900   2.6501990  99.9313860
  87.2744940   1.8819820 103.0437470  87.0431030   1.6532570 102.1435420
  87.5349490   2.8019370 102.9982360  85.9830590  11.4950220  95.0436520
  86.5789660  11.1734790  94.3670940  86.2408740  11.0222040  95.8349790
  73.8893160   7.9268130 105.1927150  73.8462790   7.5561040 106.0741610
  74.0204170   8.8645700 105.3328970  77.5899190   9.4827720 100.7936870
  77.3490550   9.7502280  99.9067390  78.5301830   9.6533450 100.8487730
  88.8503350  11.5022100 101.5947510  88.3561630  11.8990970 100.8774640
  88.2416640  10.8771310 101.9884790  73.7281190  10.8730380 102.3124930
  73.1341510  10.7415080 103.0514970  73.7205030  10.0368520 101.8467030
  86.5342800  12.1445520  98.8734250  86.0745770  12.8961330  98.4992270
  85.9055260  11.4251990  98.8149050  73.3593420   8.2388760 101.2632970
  72.6327480   7.6194050 101.1958920  73.4202570   8.6329370 100.3931050
  76.9638520  10.4533760  98.0482380  77.4803540   9.8421120  97.5230640
  77.6135900  10.9562540  98.5393390  79.7034020  11.3442250  98.8751360
  79.9911830  11.0896550  97.9984370  80.2157240  10.7919610  99.4656930
  71.6423420  11.5563150  94.4729730  71.4745460  10.9233830  95.1711620
  70.7757930  11.7622550  94.1223920  73.2486120  10.2496380  91.9179870
  72.7233740  10.6304410  91.2141830  73.1730700  10.8747150  92.6389580
  79.7706380  12.2658350 106.2419560  80.6973690  12.0302620 106.2855520
  79.7556810  13.0930350 105.7605590  88.0051440  11.8083920  93.2393810
  88.1803630  11.1221660  92.5954730  87.3073010  12.3330970  92.8470480
  75.8479090  12.1978760  90.7929120  76.5797910  11.9138040  90.2453010
  76.1072760  11.9592040  91.6828500  75.0093880   8.3143490  90.7975450
  74.3802760   8.7828590  91.3461280  75.1241710   7.4692710  91.2321640
  86.3383940  11.4928210 106.0660600  87.1309260  10.9977440 105.8586560
  86.6317090  12.1718350 106.6736210  82.4643600   2.3649150  76.9476650
  82.3837650   1.4503760  76.6768360  82.0508020   2.8616220  76.2416360
  80.5961640   4.1428170  78.8285920  79.8203740   3.6628610  79.1184490
  81.2474570   3.4633820  78.6542080  74.6127470   4.4547980  79.7061680
  73.7812350   4.1996690  80.1058190  75.2208450   4.5258750  80.4419600
  84.6169070   8.5488360  77.6085050  84.1550600   7.7775600  77.9372220
  85.4294620   8.5754430  78.1137500  74.5928730   8.4888070  79.9019700
  74.8956770   7.5985810  79.7229920  75.3372320   9.0458290  79.6741950
  80.8432380  10.8346370  77.2289040  80.2243820  11.2903870  76.6583480
  81.6984160  10.9897830  76.8278740  80.0370630   6.8185360  78.8356080
  79.9678910   5.8775300  78.6745210  80.7990490   6.9086770  79.4078650
  81.7095730   5.7185610  74.6220950  81.0913000   6.1835060  74.0583670
  82.2218980   6.4113090  75.0390460  76.5727490   5.2461480  81.3004550
  76.2396870   5.8730400  81.9425620  76.7494170   5.7723360  80.5206220
  75.7846590   7.2142280  83.1153730  76.4020590   7.8893360  82.8338180
  74.9239710   7.6230260  83.0241230  71.0778930   6.4042140  71.9960580
  70.7006910   6.8929240  71.2645480  71.3352000   7.0767420  72.6267110
  86.7024180   8.6781690  81.0308370  86.0187700   9.3480800  81.0225040
  87.2418470   8.8762340  80.2653230  84.2382920  10.5225820  79.7453550
  84.2510080  10.1188110  78.8775810  83.6858140  11.2973110  79.6414980
  85.5328340   7.2442040  74.8343720  85.4224670   6.3016370  74.9593140
  85.5296590   7.6057680  75.7206480  83.6368360   5.4255660  81.0736160
  84.0537150   5.2115770  80.2389620  84.3608180   5.6828450  81.6444780
  81.0748620   2.8707360  74.1906210  80.1477900   2.8044740  74.4194680
  81.2273440   3.8087490  74.0761450  87.5830460   3.8242880  81.1652400
  86.7549090   3.8935970  80.6902530  88.1780940   4.4097190  80.6968230
  85.1045910   4.4327660  74.6941460  84.4858330   4.0947210  74.0467760
  85.0870360   3.7887420  75.4020650  76.6805260   3.3972100  76.9725940
  76.2762260   2.6849350  76.4771840  76.7668380   3.0525340  77.8613980
  77.1486960   7.0839660  79.1365150  76.8515250   6.4785130  78.4572930
  78.0986780   7.1216970  79.0254510  85.2372570  10.6571530  82.7988250
  84.7603130  11.4643720  82.6060860  84.5534360  10.0049860  82.9514460
  76.2405390   6.8221350  85.7872950  75.3433920   7.0461320  86.0346350
  76.2658260   6.9456290  84.8384350  83.2810610   3.6714470  71.7014210
  83.7203890   2.8336900  71.5552030  83.9939030   4.3043870  71.7878350
  75.0676610   3.6934670  84.3630320  74.9284380   4.5657470  84.7317720
  74.1857970   3.3507480  84.2178260  81.3905990   8.6110540  75.6695450
  81.8301900   9.3534870  75.2550840  81.3292880   8.8537110  76.5934410
  76.8656960   9.6356370  86.5715470  76.8372390  10.0399320  85.7043900
  76.7021930   8.7066730  86.4087070  73.3809890   2.2917080  74.4732590
  73.2607490   3.0179170  73.8613860  73.0710780   1.5219990  73.9960500
  88.8171780  10.4183470  87.8679640  89.2931500  10.8966360  88.5468720
  89.4378940  10.3500960  87.1425140  71.0195260   5.4632220  80.2801230
  71.0975680   5.5980990  79.3356950  71.6336940   4.7548110  80.4729350
  72.2642890   7.1632410  76.6907410  71.8570970   7.3047000  75.8361010
  73.1555900   6.8792570  76.4878620  88.2205030   7.6096320  85.0279650
  88.3468090   7.3708200  84.1096830  88.2626410   6.7780860  85.5001730
  82.0821770  11.3124320  83.5974460  82.5966440  11.2232330  84.3996890
  81.2390850  11.6584020  83.8902370  84.0576170  11.5979660  73.0258460
  83.8977310  11.3082600  73.9240290  83.8922880  10.8219790  72.4903690
  76.5364550  11.3778190  74.8030080  76.3607030  10.4613730  74.5897880
  75.6820290  11.7365480  75.0427880  83.7602300   9.1067220  71.5856460
  83.0667460   9.1044510  70.9258740  84.5025160   8.6826540  71.1550630
  83.3252230  10.7329930  75.6604950  83.7809180   9.9519310  75.9743570
  83.6644750  11.4436750  76.2046130  71.0754780   6.5046390  82.8195690
  71.2385820   6.0351750  82.0015060  71.5407230   5.9969950  83.4844530
  77.5724580   1.9785800  71.1024770  77.0041480   1.5304050  70.4760680
  78.2813580   2.3378580  70.5689920  72.6493760   5.8797820  84.9791500
  72.2648550   5.2391490  85.5774460  72.9605950   6.5833940  85.5486230
  78.7990900   2.7274360  80.4600120  79.1661030   2.2532930  81.2061460
  78.6095960   3.6015930  80.8008460  76.5890270   1.7683000  82.7784330
  76.2847340   2.6474980  83.0034690  77.5436730   1.8282790  82.8141770
  75.1172060   5.9743990  73.3751180  74.3434320   5.4341610  73.2149900
  75.8466690   5.4550600  73.0368940  85.8760040   4.9709350  79.1677570
  86.5959160   5.4664640  78.7773680  85.6741860   4.2927240  78.5231440
  81.2578840   5.0418410  85.0546570  81.1916150   4.1214080  84.8004160
  80.6283980   5.1393850  85.7691210  75.1609460   5.6424370  77.0129990
  75.6788130   4.8392630  76.9586880  74.7093480   5.5803510  77.8546820
  80.0478960   6.9090650  72.2857290  80.3894660   7.6532880  71.7900610
  79.2191670   7.2221770  72.6482120  72.6454000   2.6085740  83.9255690
  72.2868940   3.2739590  84.5129030  72.3508560   1.7769290  84.2968310
  75.8467120   3.0669980  86.8095240  75.5467260   3.2127160  85.9123060
  76.6178360   2.5075270  86.7168630  81.1895570   7.8638980  84.8050370
  81.2040110   6.9319940  84.5869280  80.4820670   7.9498740  85.4440140
  86.3232640   2.0478800  71.0748980  86.2396360   2.4793020  70.2245420
  87.0426830   2.5077150  71.5075800  87.4006780   4.5046320  84.1518950
  86.6754970   5.0975100  83.9548340  87.9282240   4.4969860  83.3532320
  87.3519890   8.9021060  73.8031110  86.7096050   8.2476680  74.0774830
  86.9650550   9.3076150  73.0271780  82.9306370   6.2306490  77.6502800
  83.2830190   5.6334620  76.9904170  82.0468700   5.9050720  77.8211050
  79.0169650   6.9904180  75.0573210  79.7040780   7.5373390  75.4380800
  78.2302070   7.5344910  75.0922820  71.1562050   2.6077000  70.5490290
  72.0256900   2.8901800  70.8326210  70.6652370   3.4212870  70.4339100
  78.3196860   3.9950210  74.6698570  78.7759640   4.8055460  74.8958760
  77.9685070   3.6773350  75.5017060  80.6229470   9.5056550  81.8990870
  81.2671690   9.7115930  82.5764290  80.9858910   8.7444950  81.4461720
  81.8961550   7.5088900  80.6168320  82.5383780   6.8082060  80.7300490
  82.4210900   8.2887340  80.4365210  85.7417270   7.7937520  70.3407460
  85.5154850   7.0767960  70.9332100  85.3513470   7.5449960  69.5029210
  83.6699170   8.3083800  83.8204380  84.0055410   8.8950490  84.4982300
  82.7499510   8.1776510  84.0502170  71.5233300  11.8204380  71.1151920
  71.8830940  12.4193720  70.4609190  71.3825640  12.3664270  71.8886950
  85.3233520   5.7109460  72.0021620  85.0355220   6.1722150  72.7899500
  86.1185690   5.2507230  72.2705840  71.5075160  10.0859240  85.5894320
  71.6166280   9.1453980  85.4489710  70.8555720  10.3513990  84.9408050
  79.4987750   8.3575130  86.9892440  79.1784620   7.6384370  87.5338130
  78.8246110   9.0330200  87.0628500  77.5401920   9.2035580  71.9325590
  77.5312020   9.9365270  71.3170100  76.6200280   8.9567160  72.0252550
  73.1408560   4.4250470  72.6772350  72.5336510   5.1649370  72.6867650
  73.6157910   4.5149830  71.8510550  80.5261520   9.2663820  70.5950780
  80.6273500   9.0627810  69.6652760  79.6263260   9.0122100  70.7998560
  79.1679630  11.7850140  75.2898450  79.4221130  11.7471530  74.3677820
  78.2192110  11.6583470  75.2826700  85.1732210   2.7042020  76.8656960
  84.2322350   2.7192250  77.0404650  85.4876280   1.9177980  77.3117260
  75.1513850   4.3861620  70.4260920  75.9177120   4.2742980  70.9886350
  75.2288540   3.6899590  69.7737690  87.1757790   9.8750870  78.5411220
  87.3005210  10.6982040  79.0135030  88.0423350   9.6641600  78.1935370
  74.6475320  11.9682080  78.2128350  75.3837800  11.4197540  78.4836920
  75.0316240  12.8338090  78.0734340  71.5320800   8.0355650  74.0869860
  70.6060580   8.2776790  74.0775270  71.9977230   8.8629910  73.9654610
  73.6533600  11.1528150  87.4013930  74.4546330  11.4740200  87.8149330
  73.1385420  10.7923730  88.1233840  77.7577630  11.1412390  70.0353920
  78.5506240  11.4301220  69.5835710  77.2381980  10.7104560  69.3566400
  82.4898230   7.2608020  87.3489340  81.8836390   7.2839620  86.6085090
  82.1852340   6.5291060  87.8856590  83.9198600  10.9888310  85.9598750
  84.8720350  10.9046330  85.9098990  83.7726820  11.6530020  86.6332540
  86.8107800  10.3682520  71.4590660  86.5249310   9.9547660  70.6444840
  86.6127350  11.2970230  71.3391180  71.3731410   3.6401610  86.3449980
  71.8770430   3.0608890  86.9166210  70.6338830   3.9241840  86.8826350
  78.2755030   6.3615800  69.8996270  78.1705670   5.7468150  70.6257650
  78.1079250   5.8381690  69.1159280  78.4269350   5.0472600  85.8785500
  77.6615020   5.6157600  85.7940170  78.6085310   4.7548810  84.9853730
  81.5157760   5.4235830  70.5038260  80.9667860   5.8705130  71.1481000
  82.1377020   4.9185080  71.0275930  85.5692700   6.7777930  86.4360520
  86.3102170   7.1153690  85.9327980  84.8065380   6.9469990  85.8830290
  73.4054490   1.7831200  87.2400050  73.4459830   1.4845070  88.1485280
  74.2599990   2.1838810  87.0807570  77.1832880   4.3826750  72.4003560
  77.6049300   4.2166620  73.2434950  77.3083720   3.5726980  71.9058700
  79.6960520   3.4064360  69.6480660  80.2166180   2.6913380  69.2821810
  80.3428920   4.0450230  69.9481170  84.2438360   4.8292760  84.9715730
  84.6579380   4.9837840  85.8206150  83.3089360   4.9547980  85.1341510
  79.0053590   4.7813240  82.9411660  79.4241700   5.6245970  82.7687900
  78.0862220   4.9185280  82.7118440  81.3417490   2.5129420  84.3249500
  81.4613700   1.9170560  85.0644340  82.2011490   2.5499110  83.9050800
  83.6805390   3.0666610  82.9012010  83.1540610   3.5909230  82.2977150
  84.0236730   3.6994000  83.5321740  76.8561010  11.0866250  84.0569390
  76.3182100  11.8112310  83.7378090  77.1094970  10.6096590  83.2666730
  79.7123220  12.3217460  84.3156040  79.6381920  13.2252600  84.6228410
  78.8102060  12.0029360  84.2878110  80.2608550  11.4875970  71.9382400
  81.1559340  11.8260940  71.9601160  80.2926180  10.7655380  71.3106680
  73.9004710   6.8603020  70.1669400  74.3379580   7.4032690  70.8226980
  74.3852440   6.0349970  70.1765740  71.1150510   9.6492050  77.6189660
  71.4453520   8.7813110  77.3868300  71.5441510   9.8550570  78.4494620
  75.7112430   7.9801060  75.2791630  75.4107970   7.8566030  76.1795540
  75.6049920   7.1209650  74.8707360  71.6040720  10.5162640  80.3571290
  71.1671710  10.6963440  81.1895440  72.1718400  11.2737260  80.2153010
  87.2402900  10.0179640  84.6448600  86.6404890  10.0772200  83.9012520
  87.3696800   9.0784620  84.7745450  88.4804350   7.7597460  69.9818310
  87.6497310   7.8274110  70.4525540  88.6576180   8.6501580  69.6785170
  87.9360810   4.5044940  72.4852510  88.6979720   5.0741590  72.5912200
  87.9515180   3.9372140  73.2560820  71.4365150   3.0282870  76.7160170
  70.7813990   2.7594510  76.0719870  72.2743100   2.9187350  76.2662150
  88.9420780   5.3595040  77.3294440  89.3129610   4.5762360  76.9230410
  89.5822710   6.0484140  77.1511740  85.9254540   6.7431620  82.7424760
  85.1114380   7.1728780  83.0050550  86.3328740   7.3550030  82.1293810
  87.9879980   4.7979310  69.6425030  88.2628820   5.7058190  69.5144250
  87.7990720   4.7341840  70.5787020  87.8845320   2.7348300  74.6354460
  87.5088920   1.9676230  74.2035750  87.1548440   3.1171000  75.1229390
  72.4741080   3.4135440  81.2563510  72.8414120   3.3262840  82.1359530
  71.9051900   2.6501990  81.1570370  87.2744940   1.8819820  84.2693980
  87.0431030   1.6532570  83.3691930  87.5349490   2.8019370  84.2238870
  85.9830590  11.4950220  76.2693030  86.5789660  11.1734790  75.5927450
  86.2408740  11.0222040  77.0606300  73.8893160   7.9268130  86.4183660
  73.8462790   7.5561040  87.2998120  74.0204170   8.8645700  86.5585480
  77.5899190   9.4827720  82.0193380  77.3490550   9.7502280  81.1323900
  78.5301830   9.6533450  82.0744240  88.8503350  11.5022100  82.8204020
  88.3561630  11.8990970  82.1031150  88.2416640  10.8771310  83.2141300
  73.7281190  10.8730380  83.5381440  73.1341510  10.7415080  84.2771480
  73.7205030  10.0368520  83.0723540  86.5342800  12.1445520  80.0990760
  86.0745770  12.8961330  79.7248780  85.9055260  11.4251990  80.0405560
  73.3593420   8.2388760  82.4889480  72.6327480   7.6194050  82.4215430
  73.4202570   8.6329370  81.6187560  76.9638520  10.4533760  79.2738890
  77.4803540   9.8421120  78.7487150  77.6135900  10.9562540  79.7649900
  79.7034020  11.3442250  80.1007870  79.9911830  11.0896550  79.2240880
  80.2157240  10.7919610  80.6913440  71.6423420  11.5563150  75.6986240
  71.4745460  10.9233830  76.3968130  70.7757930  11.7622550  75.3480430
  73.2486120  10.2496380  73.1436380  72.7233740  10.6304410  72.4398340
  73.1730700  10.8747150  73.8646090  79.7706380  12.2658350  87.4676070
  80.6973690  12.0302620  87.5112030  79.7556810  13.0930350  86.9862100
  88.0051440  11.8083920  74.4650320  88.1803630  11.1221660  73.8211240
  87.3073010  12.3330970  74.0726990  75.8479090  12.1978760  72.0185630
  76.5797910  11.9138040  71.4709520  76.1072760  11.9592040  72.9085010
  75.0093880   8.3143490  72.0231960  74.3802760   8.7828590  72.5717790
  75.1241710   7.4692710  72.4578150  86.3383940  11.4928210  87.2917110
  87.1309260  10.9977440  87.0843070  86.6317090  12.1718350  87.8992720
  82.4643600   2.3649150  58.1733160  82.3837650   1.4503760  57.9024870
  82.0508020   2.8616220  57.4672870  80.5961640   4.1428170  60.0542430
  79.8203740   3.6628610  60.3441000  81.2474570   3.4633820  59.8798590
  74.6127470   4.4547980  60.9318190  73.7812350   4.1996690  61.3314700
  75.2208450   4.5258750  61.6676110  84.6169070   8.5488360  58.8341560
  84.1550600   7.7775600  59.1628730  85.4294620   8.5754430  59.3394010
  74.5928730   8.4888070  61.1276210  74.8956770   7.5985810  60.9486430
  75.3372320   9.0458290  60.8998460  80.8432380  10.8346370  58.4545550
  80.2243820  11.2903870  57.8839990  81.6984160  10.9897830  58.0535250
  80.0370630   6.8185360  60.0612590  79.9678910   5.8775300  59.9001720
  80.7990490   6.9086770  60.6335160  81.7095730   5.7185610  55.8477460
  81.0913000   6.1835060  55.2840180  82.2218980   6.4113090  56.2646970
  76.5727490   5.2461480  62.5261060  76.2396870   5.8730400  63.1682130
  76.7494170   5.7723360  61.7462730  75.7846590   7.2142280  64.3410240
  76.4020590   7.8893360  64.0594690  74.9239710   7.6230260  64.2497740
  71.0778930   6.4042140  53.2217090  70.7006910   6.8929240  52.4901990
  71.3352000   7.0767420  53.8523620  86.7024180   8.6781690  62.2564880
  86.0187700   9.3480800  62.2481550  87.2418470   8.8762340  61.4909740
  84.2382920  10.5225820  60.9710060  84.2510080  10.1188110  60.1032320
  83.6858140  11.2973110  60.8671490  85.5328340   7.2442040  56.0600230
  85.4224670   6.3016370  56.1849650  85.5296590   7.6057680  56.9462990
  83.6368360   5.4255660  62.2992670  84.0537150   5.2115770  61.4646130
  84.3608180   5.6828450  62.8701290  81.0748620   2.8707360  55.4162720
  80.1477900   2.8044740  55.6451190  81.2273440   3.8087490  55.3017960
  87.5830460   3.8242880  62.3908910  86.7549090   3.8935970  61.9159040
  88.1780940   4.4097190  61.9224740  85.1045910   4.4327660  55.9197970
  84.4858330   4.0947210  55.2724270  85.0870360   3.7887420  56.6277160
  76.6805260   3.3972100  58.1982450  76.2762260   2.6849350  57.7028350
  76.7668380   3.0525340  59.0870490  77.1486960   7.0839660  60.3621660
  76.8515250   6.4785130  59.6829440  78.0986780   7.1216970  60.2511020
  85.2372570  10.6571530  64.0244760  84.7603130  11.4643720  63.8317370
  84.5534360  10.0049860  64.1770970  76.2405390   6.8221350  67.0129460
  75.3433920   7.0461320  67.2602860  76.2658260   6.9456290  66.0640860
  83.2810610   3.6714470  52.9270720  83.7203890   2.8336900  52.7808540
  83.9939030   4.3043870  53.0134860  75.0676610   3.6934670  65.5886830
  74.9284380   4.5657470  65.9574230  74.1857970   3.3507480  65.4434770
  81.3905990   8.6110540  56.8951960  81.8301900   9.3534870  56.4807350
  81.3292880   8.8537110  57.8190920  76.8656960   9.6356370  67.7971980
  76.8372390  10.0399320  66.9300410  76.7021930   8.7066730  67.6343580
  73.3809890   2.2917080  55.6989100  73.2607490   3.0179170  55.0870370
  73.0710780   1.5219990  55.2217010  88.8171780  10.4183470  69.0936150
  89.2931500  10.8966360  69.7725230  89.4378940  10.3500960  68.3681650
  71.0195260   5.4632220  61.5057740  71.0975680   5.5980990  60.5613460
  71.6336940   4.7548110  61.6985860  72.2642890   7.1632410  57.9163920
  71.8570970   7.3047000  57.0617520  73.1555900   6.8792570  57.7135130
  88.2205030   7.6096320  66.2536160  88.3468090   7.3708200  65.3353340
  88.2626410   6.7780860  66.7258240  82.0821770  11.3124320  64.8230970
  82.5966440  11.2232330  65.6253400  81.2390850  11.6584020  65.1158880
  84.0576170  11.5979660  54.2514970  83.8977310  11.3082600  55.1496800
  83.8922880  10.8219790  53.7160200  76.5364550  11.3778190  56.0286590
  76.3607030  10.4613730  55.8154390  75.6820290  11.7365480  56.2684390
  83.7602300   9.1067220  52.8112970  83.0667460   9.1044510  52.1515250
  84.5025160   8.6826540  52.3807140  83.3252230  10.7329930  56.8861460
  83.7809180   9.9519310  57.2000080  83.6644750  11.4436750  57.4302640
  71.0754780   6.5046390  64.0452200  71.2385820   6.0351750  63.2271570
  71.5407230   5.9969950  64.7101040  77.5724580   1.9785800  52.3281280
  77.0041480   1.5304050  51.7017190  78.2813580   2.3378580  51.7946430
  72.6493760   5.8797820  66.2048010  72.2648550   5.2391490  66.8030970
  72.9605950   6.5833940  66.7742740  78.7990900   2.7274360  61.6856630
  79.1661030   2.2532930  62.4317970  78.6095960   3.6015930  62.0264970
  76.5890270   1.7683000  64.0040840  76.2847340   2.6474980  64.2291200
  77.5436730   1.8282790  64.0398280  75.1172060   5.9743990  54.6007690
  74.3434320   5.4341610  54.4406410  75.8466690   5.4550600  54.2625450
  85.8760040   4.9709350  60.3934080  86.5959160   5.4664640  60.0030190
  85.6741860   4.2927240  59.7487950  81.2578840   5.0418410  66.2803080
  81.1916150   4.1214080  66.0260670  80.6283980   5.1393850  66.9947720
  75.1609460   5.6424370  58.2386500  75.6788130   4.8392630  58.1843390
  74.7093480   5.5803510  59.0803330  80.0478960   6.9090650  53.5113800
  80.3894660   7.6532880  53.0157120  79.2191670   7.2221770  53.8738630
  72.6454000   2.6085740  65.1512200  72.2868940   3.2739590  65.7385540
  72.3508560   1.7769290  65.5224820  75.8467120   3.0669980  68.0351750
  75.5467260   3.2127160  67.1379570  76.6178360   2.5075270  67.9425140
  81.1895570   7.8638980  66.0306880  81.2040110   6.9319940  65.8125790
  80.4820670   7.9498740  66.6696650  86.3232640   2.0478800  52.3005490
  86.2396360   2.4793020  51.4501930  87.0426830   2.5077150  52.7332310
  87.4006780   4.5046320  65.3775460  86.6754970   5.0975100  65.1804850
  87.9282240   4.4969860  64.5788830  87.3519890   8.9021060  55.0287620
  86.7096050   8.2476680  55.3031340  86.9650550   9.3076150  54.2528290
  82.9306370   6.2306490  58.8759310  83.2830190   5.6334620  58.2160680
  82.0468700   5.9050720  59.0467560  79.0169650   6.9904180  56.2829720
  79.7040780   7.5373390  56.6637310  78.2302070   7.5344910  56.3179330
  71.1562050   2.6077000  51.7746800  72.0256900   2.8901800  52.0582720
  70.6652370   3.4212870  51.6595610  78.3196860   3.9950210  55.8955080
  78.7759640   4.8055460  56.1215270  77.9685070   3.6773350  56.7273570
  80.6229470   9.5056550  63.1247380  81.2671690   9.7115930  63.8020800
  80.9858910   8.7444950  62.6718230  81.8961550   7.5088900  61.8424830
  82.5383780   6.8082060  61.9557000  82.4210900   8.2887340  61.6621720
  85.7417270   7.7937520  51.5663970  85.5154850   7.0767960  52.1588610
  85.3513470   7.5449960  50.7285720  83.6699170   8.3083800  65.0460890
  84.0055410   8.8950490  65.7238810  82.7499510   8.1776510  65.2758680
  71.5233300  11.8204380  52.3408430  71.8830940  12.4193720  51.6865700
  71.3825640  12.3664270  53.1143460  85.3233520   5.7109460  53.2278130
  85.0355220   6.1722150  54.0156010  86.1185690   5.2507230  53.4962350
  71.5075160  10.0859240  66.8150830  71.6166280   9.1453980  66.6746220
  70.8555720  10.3513990  66.1664560  79.4987750   8.3575130  68.2148950
  79.1784620   7.6384370  68.7594640  78.8246110   9.0330200  68.2885010
  77.5401920   9.2035580  53.1582100  77.5312020   9.9365270  52.5426610
  76.6200280   8.9567160  53.2509060  73.1408560   4.4250470  53.9028860
  72.5336510   5.1649370  53.9124160  73.6157910   4.5149830  53.0767060
  80.5261520   9.2663820  51.8207290  80.6273500   9.0627810  50.8909270
  79.6263260   9.0122100  52.0255070  79.1679630  11.7850140  56.5154960
  79.4221130  11.7471530  55.5934330  78.2192110  11.6583470  56.5083210
  85.1732210   2.7042020  58.0913470  84.2322350   2.7192250  58.2661160
  85.4876280   1.9177980  58.5373770  75.1513850   4.3861620  51.6517430
  75.9177120   4.2742980  52.2142860  75.2288540   3.6899590  50.9994200
  87.1757790   9.8750870  59.7667730  87.3005210  10.6982040  60.2391540
  88.0423350   9.6641600  59.4191880  74.6475320  11.9682080  59.4384860
  75.3837800  11.4197540  59.7093430  75.0316240  12.8338090  59.2990850
  71.5320800   8.0355650  55.3126370  70.6060580   8.2776790  55.3031780
  71.9977230   8.8629910  55.1911120  73.6533600  11.1528150  68.6270440
  74.4546330  11.4740200  69.0405840  73.1385420  10.7923730  69.3490350
  77.7577630  11.1412390  51.2610430  78.5506240  11.4301220  50.8092220
  77.2381980  10.7104560  50.5822910  82.4898230   7.2608020  68.5745850
  81.8836390   7.2839620  67.8341600  82.1852340   6.5291060  69.1113100
  83.9198600  10.9888310  67.1855260  84.8720350  10.9046330  67.1355500
  83.7726820  11.6530020  67.8589050  86.8107800  10.3682520  52.6847170
  86.5249310   9.9547660  51.8701350  86.6127350  11.2970230  52.5647690
  71.3731410   3.6401610  67.5706490  71.8770430   3.0608890  68.1422720
  70.6338830   3.9241840  68.1082860  78.2755030   6.3615800  51.1252780
  78.1705670   5.7468150  51.8514160  78.1079250   5.8381690  50.3415790
  78.4269350   5.0472600  67.1042010  77.6615020   5.6157600  67.0196680
  78.6085310   4.7548810  66.2110240  81.5157760   5.4235830  51.7294770
  80.9667860   5.8705130  52.3737510  82.1377020   4.9185080  52.2532440
  85.5692700   6.7777930  67.6617030  86.3102170   7.1153690  67.1584490
  84.8065380   6.9469990  67.1086800  73.4054490   1.7831200  68.4656560
  73.4459830   1.4845070  69.3741790  74.2599990   2.1838810  68.3064080
  77.1832880   4.3826750  53.6260070  77.6049300   4.2166620  54.4691460
  77.3083720   3.5726980  53.1315210  79.6960520   3.4064360  50.8737170
  80.2166180   2.6913380  50.5078320  80.3428920   4.0450230  51.1737680
  84.2438360   4.8292760  66.1972240  84.6579380   4.9837840  67.0462660
  83.3089360   4.9547980  66.3598020  79.0053590   4.7813240  64.1668170
  79.4241700   5.6245970  63.9944410  78.0862220   4.9185280  63.9374950
  81.3417490   2.5129420  65.5506010  81.4613700   1.9170560  66.2900850
  82.2011490   2.5499110  65.1307310  83.6805390   3.0666610  64.1268520
  83.1540610   3.5909230  63.5233660  84.0236730   3.6994000  64.7578250
  76.8561010  11.0866250  65.2825900  76.3182100  11.8112310  64.9634600
  77.1094970  10.6096590  64.4923240  79.7123220  12.3217460  65.5412550
  79.6381920  13.2252600  65.8484920  78.8102060  12.0029360  65.5134620
  80.2608550  11.4875970  53.1638910  81.1559340  11.8260940  53.1857670
  80.2926180  10.7655380  52.5363190  73.9004710   6.8603020  51.3925910
  74.3379580   7.4032690  52.0483490  74.3852440   6.0349970  51.4022250
  71.1150510   9.6492050  58.8446170  71.4453520   8.7813110  58.6124810
  71.5441510   9.8550570  59.6751130  75.7112430   7.9801060  56.5048140
  75.4107970   7.8566030  57.4052050  75.6049920   7.1209650  56.0963870
  71.6040720  10.5162640  61.5827800  71.1671710  10.6963440  62.4151950
  72.1718400  11.2737260  61.4409520  87.2402900  10.0179640  65.8705110
  86.6404890  10.0772200  65.1269030  87.3696800   9.0784620  66.0001960
  88.4804350   7.7597460  51.2074820  87.6497310   7.8274110  51.6782050
  88.6576180   8.6501580  50.9041680  87.9360810   4.5044940  53.7109020
  88.6979720   5.0741590  53.8168710  87.9515180   3.9372140  54.4817330
  71.4365150   3.0282870  57.9416680  70.7813990   2.7594510  57.2976380
  72.2743100   2.9187350  57.4918660  88.9420780   5.3595040  58.5550950
  89.3129610   4.5762360  58.1486920  89.5822710   6.0484140  58.3768250
  85.9254540   6.7431620  63.9681270  85.1114380   7.1728780  64.2307060
  86.3328740   7.3550030  63.3550320  87.9879980   4.7979310  50.8681540
  88.2628820   5.7058190  50.7400760  87.7990720   4.7341840  51.8043530
  87.8845320   2.7348300  55.8610970  87.5088920   1.9676230  55.4292260
  87.1548440   3.1171000  56.3485900  72.4741080   3.4135440  62.4820020
  72.8414120   3.3262840  63.3616040  71.9051900   2.6501990  62.3826880
  87.2744940   1.8819820  65.4950490  87.0431030   1.6532570  64.5948440
  87.5349490   2.8019370  65.4495380  85.9830590  11.4950220  57.4949540
  86.5789660  11.1734790  56.8183960  86.2408740  11.0222040  58.2862810
  73.8893160   7.9268130  67.6440170  73.8462790   7.5561040  68.5254630
  74.0204170   8.8645700  67.7841990  77.5899190   9.4827720  63.2449890
  77.3490550   9.7502280  62.3580410  78.5301830   9.6533450  63.3000750
  88.8503350  11.5022100  64.0460530  88.3561630  11.8990970  63.3287660
  88.2416640  10.8771310  64.4397810  73.7281190  10.8730380  64.7637950
  73.1341510  10.7415080  65.5027990  73.7205030  10.0368520  64.2980050
  86.5342800  12.1445520  61.3247270  86.0745770  12.8961330  60.9505290
  85.9055260  11.4251990  61.2662070  73.3593420   8.2388760  63.7145990
  72.6327480   7.6194050  63.6471940  73.4202570   8.6329370  62.8444070
  76.9638520  10.4533760  60.4995400  77.4803540   9.8421120  59.9743660
  77.6135900  10.9562540  60.9906410  79.7034020  11.3442250  61.3264380
  79.9911830  11.0896550  60.4497390  80.2157240  10.7919610  61.9169950
  71.6423420  11.5563150  56.9242750  71.4745460  10.9233830  57.6224640
  70.7757930  11.7622550  56.5736940  73.2486120  10.2496380  54.3692890
  72.7233740  10.6304410  53.6654850  73.1730700  10.8747150  55.0902600
  79.7706380  12.2658350  68.6932580  80.6973690  12.0302620  68.7368540
  79.7556810  13.0930350  68.2118610  88.0051440  11.8083920  55.6906830
  88.1803630  11.1221660  55.0467750  87.3073010  12.3330970  55.2983500
  75.8479090  12.1978760  53.2442140  76.5797910  11.9138040  52.6966030
  76.1072760  11.9592040  54.1341520  75.0093880   8.3143490  53.2488470
  74.3802760   8.7828590  53.7974300  75.1241710   7.4692710  53.6834660
  86.3383940  11.4928210  68.5173620  87.1309260  10.9977440  68.3099580
  86.6317090  12.1718350  69.1249230  82.4643600   2.3649150  39.3989670
  82.3837650   1.4503760  39.1281380  82.0508020   2.8616220  38.6929380
  80.5961640   4.1428170  41.2798940  79.8203740   3.6628610  41.5697510
  81.2474570   3.4633820  41.1055100  74.6127470   4.4547980  42.1574700
  73.7812350   4.1996690  42.5571210  75.2208450   4.5258750  42.8932620
  84.6169070   8.5488360  40.0598070  84.1550600   7.7775600  40.3885240
  85.4294620   8.5754430  40.5650520  74.5928730   8.4888070  42.3532720
  74.8956770   7.5985810  42.1742940  75.3372320   9.0458290  42.1254970
  80.8432380  10.8346370  39.6802060  80.2243820  11.2903870  39.1096500
  81.6984160  10.9897830  39.2791760  80.0370630   6.8185360  41.2869100
  79.9678910   5.8775300  41.1258230  80.7990490   6.9086770  41.8591670
  81.7095730   5.7185610  37.0733970  81.0913000   6.1835060  36.5096690
  82.2218980   6.4113090  37.4903480  76.5727490   5.2461480  43.7517570
  76.2396870   5.8730400  44.3938640  76.7494170   5.7723360  42.9719240
  75.7846590   7.2142280  45.5666750  76.4020590   7.8893360  45.2851200
  74.9239710   7.6230260  45.4754250  71.0778930   6.4042140  34.4473600
  70.7006910   6.8929240  33.7158500  71.3352000   7.0767420  35.0780130
  86.7024180   8.6781690  43.4821390  86.0187700   9.3480800  43.4738060
  87.2418470   8.8762340  42.7166250  84.2382920  10.5225820  42.1966570
  84.2510080  10.1188110  41.3288830  83.6858140  11.2973110  42.0928000
  85.5328340   7.2442040  37.2856740  85.4224670   6.3016370  37.4106160
  85.5296590   7.6057680  38.1719500  83.6368360   5.4255660  43.5249180
  84.0537150   5.2115770  42.6902640  84.3608180   5.6828450  44.0957800
  81.0748620   2.8707360  36.6419230  80.1477900   2.8044740  36.8707700
  81.2273440   3.8087490  36.5274470  87.5830460   3.8242880  43.6165420
  86.7549090   3.8935970  43.1415550  88.1780940   4.4097190  43.1481250
  85.1045910   4.4327660  37.1454480  84.4858330   4.0947210  36.4980780
  85.0870360   3.7887420  37.8533670  76.6805260   3.3972100  39.4238960
  76.2762260   2.6849350  38.9284860  76.7668380   3.0525340  40.3127000
  77.1486960   7.0839660  41.5878170  76.8515250   6.4785130  40.9085950
  78.0986780   7.1216970  41.4767530  85.2372570  10.6571530  45.2501270
  84.7603130  11.4643720  45.0573880  84.5534360  10.0049860  45.4027480
  76.2405390   6.8221350  48.2385970  75.3433920   7.0461320  48.4859370
  76.2658260   6.9456290  47.2897370  83.2810610   3.6714470  34.1527230
  83.7203890   2.8336900  34.0065050  83.9939030   4.3043870  34.2391370
  75.0676610   3.6934670  46.8143340  74.9284380   4.5657470  47.1830740
  74.1857970   3.3507480  46.6691280  81.3905990   8.6110540  38.1208470
  81.8301900   9.3534870  37.7063860  81.3292880   8.8537110  39.0447430
  76.8656960   9.6356370  49.0228490  76.8372390  10.0399320  48.1556920
  76.7021930   8.7066730  48.8600090  73.3809890   2.2917080  36.9245610
  73.2607490   3.0179170  36.3126880  73.0710780   1.5219990  36.4473520
  88.8171780  10.4183470  50.3192660  89.2931500  10.8966360  50.9981740
  89.4378940  10.3500960  49.5938160  71.0195260   5.4632220  42.7314250
  71.0975680   5.5980990  41.7869970  71.6336940   4.7548110  42.9242370
  72.2642890   7.1632410  39.1420430  71.8570970   7.3047000  38.2874030
  73.1555900   6.8792570  38.9391640  88.2205030   7.6096320  47.4792670
  88.3468090   7.3708200  46.5609850  88.2626410   6.7780860  47.9514750
  82.0821770  11.3124320  46.0487480  82.5966440  11.2232330  46.8509910
  81.2390850  11.6584020  46.3415390  84.0576170  11.5979660  35.4771480
  83.8977310  11.3082600  36.3753310  83.8922880  10.8219790  34.9416710
  76.5364550  11.3778190  37.2543100  76.3607030  10.4613730  37.0410900
  75.6820290  11.7365480  37.4940900  83.7602300   9.1067220  34.0369480
  83.0667460   9.1044510  33.3771760  84.5025160   8.6826540  33.6063650
  83.3252230  10.7329930  38.1117970  83.7809180   9.9519310  38.4256590
  83.6644750  11.4436750  38.6559150  71.0754780   6.5046390  45.2708710
  71.2385820   6.0351750  44.4528080  71.5407230   5.9969950  45.9357550
  77.5724580   1.9785800  33.5537790  77.0041480   1.5304050  32.9273700
  78.2813580   2.3378580  33.0202940  72.6493760   5.8797820  47.4304520
  72.2648550   5.2391490  48.0287480  72.9605950   6.5833940  47.9999250
  78.7990900   2.7274360  42.9113140  79.1661030   2.2532930  43.6574480
  78.6095960   3.6015930  43.2521480  76.5890270   1.7683000  45.2297350
  76.2847340   2.6474980  45.4547710  77.5436730   1.8282790  45.2654790
  75.1172060   5.9743990  35.8264200  74.3434320   5.4341610  35.6662920
  75.8466690   5.4550600  35.4881960  85.8760040   4.9709350  41.6190590
  86.5959160   5.4664640  41.2286700  85.6741860   4.2927240  40.9744460
  81.2578840   5.0418410  47.5059590  81.1916150   4.1214080  47.2517180
  80.6283980   5.1393850  48.2204230  75.1609460   5.6424370  39.4643010
  75.6788130   4.8392630  39.4099900  74.7093480   5.5803510  40.3059840
  80.0478960   6.9090650  34.7370310  80.3894660   7.6532880  34.2413630
  79.2191670   7.2221770  35.0995140  72.6454000   2.6085740  46.3768710
  72.2868940   3.2739590  46.9642050  72.3508560   1.7769290  46.7481330
  75.8467120   3.0669980  49.2608260  75.5467260   3.2127160  48.3636080
  76.6178360   2.5075270  49.1681650  81.1895570   7.8638980  47.2563390
  81.2040110   6.9319940  47.0382300  80.4820670   7.9498740  47.8953160
  86.3232640   2.0478800  33.5262000  86.2396360   2.4793020  32.6758440
  87.0426830   2.5077150  33.9588820  87.4006780   4.5046320  46.6031970
  86.6754970   5.0975100  46.4061360  87.9282240   4.4969860  45.8045340
  87.3519890   8.9021060  36.2544130  86.7096050   8.2476680  36.5287850
  86.9650550   9.3076150  35.4784800  82.9306370   6.2306490  40.1015820
  83.2830190   5.6334620  39.4417190  82.0468700   5.9050720  40.2724070
  79.0169650   6.9904180  37.5086230  79.7040780   7.5373390  37.8893820
  78.2302070   7.5344910  37.5435840  71.1562050   2.6077000  33.0003310
  72.0256900   2.8901800  33.2839230  70.6652370   3.4212870  32.8852120
  78.3196860   3.9950210  37.1211590  78.7759640   4.8055460  37.3471780
  77.9685070   3.6773350  37.9530080  80.6229470   9.5056550  44.3503890
  81.2671690   9.7115930  45.0277310  80.9858910   8.7444950  43.8974740
  81.8961550   7.5088900  43.0681340  82.5383780   6.8082060  43.1813510
  82.4210900   8.2887340  42.8878230  85.7417270   7.7937520  32.7920480
  85.5154850   7.0767960  33.3845120  85.3513470   7.5449960  31.9542230
  83.6699170   8.3083800  46.2717400  84.0055410   8.8950490  46.9495320
  82.7499510   8.1776510  46.5015190  71.5233300  11.8204380  33.5664940
  71.8830940  12.4193720  32.9122210  71.3825640  12.3664270  34.3399970
  85.3233520   5.7109460  34.4534640  85.0355220   6.1722150  35.2412520
  86.1185690   5.2507230  34.7218860  71.5075160  10.0859240  48.0407340
  71.6166280   9.1453980  47.9002730  70.8555720  10.3513990  47.3921070
  79.4987750   8.3575130  49.4405460  79.1784620   7.6384370  49.9851150
  78.8246110   9.0330200  49.5141520  77.5401920   9.2035580  34.3838610
  77.5312020   9.9365270  33.7683120  76.6200280   8.9567160  34.4765570
  73.1408560   4.4250470  35.1285370  72.5336510   5.1649370  35.1380670
  73.6157910   4.5149830  34.3023570  80.5261520   9.2663820  33.0463800
  80.6273500   9.0627810  32.1165780  79.6263260   9.0122100  33.2511580
  79.1679630  11.7850140  37.7411470  79.4221130  11.7471530  36.8190840
  78.2192110  11.6583470  37.7339720  85.1732210   2.7042020  39.3169980
  84.2322350   2.7192250  39.4917670  85.4876280   1.9177980  39.7630280
  75.1513850   4.3861620  32.8773940  75.9177120   4.2742980  33.4399370
  75.2288540   3.6899590  32.2250710  87.1757790   9.8750870  40.9924240
  87.3005210  10.6982040  41.4648050  88.0423350   9.6641600  40.6448390
  74.6475320  11.9682080  40.6641370  75.3837800  11.4197540  40.9349940
  75.0316240  12.8338090  40.5247360  71.5320800   8.0355650  36.5382880
  70.6060580   8.2776790  36.5288290  71.9977230   8.8629910  36.4167630
  73.6533600  11.1528150  49.8526950  74.4546330  11.4740200  50.2662350
  73.1385420  10.7923730  50.5746860  77.7577630  11.1412390  32.4866940
  78.5506240  11.4301220  32.0348730  77.2381980  10.7104560  31.8079420
  82.4898230   7.2608020  49.8002360  81.8836390   7.2839620  49.0598110
  82.1852340   6.5291060  50.3369610  83.9198600  10.9888310  48.4111770
  84.8720350  10.9046330  48.3612010  83.7726820  11.6530020  49.0845560
  86.8107800  10.3682520  33.9103680  86.5249310   9.9547660  33.0957860
  86.6127350  11.2970230  33.7904200  71.3731410   3.6401610  48.7963000
  71.8770430   3.0608890  49.3679230  70.6338830   3.9241840  49.3339370
  78.2755030   6.3615800  32.3509290  78.1705670   5.7468150  33.0770670
  78.1079250   5.8381690  31.5672300  78.4269350   5.0472600  48.3298520
  77.6615020   5.6157600  48.2453190  78.6085310   4.7548810  47.4366750
  81.5157760   5.4235830  32.9551280  80.9667860   5.8705130  33.5994020
  82.1377020   4.9185080  33.4788950  85.5692700   6.7777930  48.8873540
  86.3102170   7.1153690  48.3841000  84.8065380   6.9469990  48.3343310
  73.4054490   1.7831200  49.6913070  73.4459830   1.4845070  50.5998300
  74.2599990   2.1838810  49.5320590  77.1832880   4.3826750  34.8516580
  77.6049300   4.2166620  35.6947970  77.3083720   3.5726980  34.3571720
  79.6960520   3.4064360  32.0993680  80.2166180   2.6913380  31.7334830
  80.3428920   4.0450230  32.3994190  84.2438360   4.8292760  47.4228750
  84.6579380   4.9837840  48.2719170  83.3089360   4.9547980  47.5854530
  79.0053590   4.7813240  45.3924680  79.4241700   5.6245970  45.2200920
  78.0862220   4.9185280  45.1631460  81.3417490   2.5129420  46.7762520
  81.4613700   1.9170560  47.5157360  82.2011490   2.5499110  46.3563820
  83.6805390   3.0666610  45.3525030  83.1540610   3.5909230  44.7490170
  84.0236730   3.6994000  45.9834760  76.8561010  11.0866250  46.5082410
  76.3182100  11.8112310  46.1891110  77.1094970  10.6096590  45.7179750
  79.7123220  12.3217460  46.7669060  79.6381920  13.2252600  47.0741430
  78.8102060  12.0029360  46.7391130  80.2608550  11.4875970  34.3895420
  81.1559340  11.8260940  34.4114180  80.2926180  10.7655380  33.7619700
  73.9004710   6.8603020  32.6182420  74.3379580   7.4032690  33.2740000
  74.3852440   6.0349970  32.6278760  71.1150510   9.6492050  40.0702680
  71.4453520   8.7813110  39.8381320  71.5441510   9.8550570  40.9007640
  75.7112430   7.9801060  37.7304650  75.4107970   7.8566030  38.6308560
  75.6049920   7.1209650  37.3220380  71.6040720  10.5162640  42.8084310
  71.1671710  10.6963440  43.6408460  72.1718400  11.2737260  42.6666030
  87.2402900  10.0179640  47.0961620  86.6404890  10.0772200  46.3525540
  87.3696800   9.0784620  47.2258470  88.4804350   7.7597460  32.4331330
  87.6497310   7.8274110  32.9038560  88.6576180   8.6501580  32.1298190
  87.9360810   4.5044940  34.9365530  88.6979720   5.0741590  35.0425220
  87.9515180   3.9372140  35.7073840  71.4365150   3.0282870  39.1673190
  70.7813990   2.7594510  38.5232890  72.2743100   2.9187350  38.7175170
  88.9420780   5.3595040  39.7807460  89.3129610   4.5762360  39.3743430
  89.5822710   6.0484140  39.6024760  85.9254540   6.7431620  45.1937780
  85.1114380   7.1728780  45.4563570  86.3328740   7.3550030  44.5806830
  87.9879980   4.7979310  32.0938050  88.2628820   5.7058190  31.9657270
  87.7990720   4.7341840  33.0300040  87.8845320   2.7348300  37.0867480
  87.5088920   1.9676230  36.6548770  87.1548440   3.1171000  37.5742410
  72.4741080   3.4135440  43.7076530  72.8414120   3.3262840  44.5872550
  71.9051900   2.6501990  43.6083390  87.2744940   1.8819820  46.7207000
  87.0431030   1.6532570  45.8204950  87.5349490   2.8019370  46.6751890
  85.9830590  11.4950220  38.7206050  86.5789660  11.1734790  38.0440470
  86.2408740  11.0222040  39.5119320  73.8893160   7.9268130  48.8696680
  73.8462790   7.5561040  49.7511140  74.0204170   8.8645700  49.0098500
  77.5899190   9.4827720  44.4706400  77.3490550   9.7502280  43.5836920
  78.5301830   9.6533450  44.5257260  88.8503350  11.5022100  45.2717040
  88.3561630  11.8990970  44.5544170  88.2416640  10.8771310  45.6654320
  73.7281190  10.8730380  45.9894460  73.1341510  10.7415080  46.7284500
  73.7205030  10.0368520  45.5236560  86.5342800  12.1445520  42.5503780
  86.0745770  12.8961330  42.1761800  85.9055260  11.4251990  42.4918580
  73.3593420   8.2388760  44.9402500  72.6327480   7.6194050  44.8728450
  73.4202570   8.6329370  44.0700580  76.9638520  10.4533760  41.7251910
  77.4803540   9.8421120  41.2000170  77.6135900  10.9562540  42.2162920
  79.7034020  11.3442250  42.5520890  79.9911830  11.0896550  41.6753900
  80.2157240  10.7919610  43.1426460  71.6423420  11.5563150  38.1499260
  71.4745460  10.9233830  38.8481150  70.7757930  11.7622550  37.7993450
  73.2486120  10.2496380  35.5949400  72.7233740  10.6304410  34.8911360
  73.1730700  10.8747150  36.3159110  79.7706380  12.2658350  49.9189090
  80.6973690  12.0302620  49.9625050  79.7556810  13.0930350  49.4375120
  88.0051440  11.8083920  36.9163340  88.1803630  11.1221660  36.2724260
  87.3073010  12.3330970  36.5240010  75.8479090  12.1978760  34.4698650
  76.5797910  11.9138040  33.9222540  76.1072760  11.9592040  35.3598030
  75.0093880   8.3143490  34.4744980  74.3802760   8.7828590  35.0230810
  75.1241710   7.4692710  34.9091170  86.3383940  11.4928210  49.7430130
  87.1309260  10.9977440  49.5356090  86.6317090  12.1718350  50.3505740
  82.4643600   2.3649150  20.6246180  82.3837650   1.4503760  20.3537890
  82.0508020   2.8616220  19.9185890  80.5961640   4.1428170  22.5055450
  79.8203740   3.6628610  22.7954020  81.2474570   3.4633820  22.3311610
  74.6127470   4.4547980  23.3831210  73.7812350   4.1996690  23.7827720
  75.2208450   4.5258750  24.1189130  84.6169070   8.5488360  21.2854580
  84.1550600   7.7775600  21.6141750  85.4294620   8.5754430  21.7907030
  74.5928730   8.4888070  23.5789230  74.8956770   7.5985810  23.3999450
  75.3372320   9.0458290  23.3511480  80.8432380  10.8346370  20.9058570
  80.2243820  11.2903870  20.3353010  81.6984160  10.9897830  20.5048270
  80.0370630   6.8185360  22.5125610  79.9678910   5.8775300  22.3514740
  80.7990490   6.9086770  23.0848180  81.7095730   5.7185610  18.2990480
  81.0913000   6.1835060  17.7353200  82.2218980   6.4113090  18.7159990
  76.5727490   5.2461480  24.9774080  76.2396870   5.8730400  25.6195150
  76.7494170   5.7723360  24.1975750  75.7846590   7.2142280  26.7923260
  76.4020590   7.8893360  26.5107710  74.9239710   7.6230260  26.7010760
  71.0778930   6.4042140  15.6730110  70.7006910   6.8929240  14.9415010
  71.3352000   7.0767420  16.3036640  86.7024180   8.6781690  24.7077900
  86.0187700   9.3480800  24.6994570  87.2418470   8.8762340  23.9422760
  84.2382920  10.5225820  23.4223080  84.2510080  10.1188110  22.5545340
  83.6858140  11.2973110  23.3184510  85.5328340   7.2442040  18.5113250
  85.4224670   6.3016370  18.6362670  85.5296590   7.6057680  19.3976010
  83.6368360   5.4255660  24.7505690  84.0537150   5.2115770  23.9159150
  84.3608180   5.6828450  25.3214310  81.0748620   2.8707360  17.8675740
  80.1477900   2.8044740  18.0964210  81.2273440   3.8087490  17.7530980
  87.5830460   3.8242880  24.8421930  86.7549090   3.8935970  24.3672060
  88.1780940   4.4097190  24.3737760  85.1045910   4.4327660  18.3710990
  84.4858330   4.0947210  17.7237290  85.0870360   3.7887420  19.0790180
  76.6805260   3.3972100  20.6495470  76.2762260   2.6849350  20.1541370
  76.7668380   3.0525340  21.5383510  77.1486960   7.0839660  22.8134680
  76.8515250   6.4785130  22.1342460  78.0986780   7.1216970  22.7024040
  85.2372570  10.6571530  26.4757780  84.7603130  11.4643720  26.2830390
  84.5534360  10.0049860  26.6283990  76.2405390   6.8221350  29.4642480
  75.3433920   7.0461320  29.7115880  76.2658260   6.9456290  28.5153880
  83.2810610   3.6714470  15.3783740  83.7203890   2.8336900  15.2321560
  83.9939030   4.3043870  15.4647880  75.0676610   3.6934670  28.0399850
  74.9284380   4.5657470  28.4087250  74.1857970   3.3507480  27.8947790
  81.3905990   8.6110540  19.3464980  81.8301900   9.3534870  18.9320370
  81.3292880   8.8537110  20.2703940  76.8656960   9.6356370  30.2485000
  76.8372390  10.0399320  29.3813430  76.7021930   8.7066730  30.0856600
  73.3809890   2.2917080  18.1502120  73.2607490   3.0179170  17.5383390
  73.0710780   1.5219990  17.6730030  88.8171780  10.4183470  31.5449170
  89.2931500  10.8966360  32.2238250  89.4378940  10.3500960  30.8194670
  71.0195260   5.4632220  23.9570760  71.0975680   5.5980990  23.0126480
  71.6336940   4.7548110  24.1498880  72.2642890   7.1632410  20.3676940
  71.8570970   7.3047000  19.5130540  73.1555900   6.8792570  20.1648150
  88.2205030   7.6096320  28.7049180  88.3468090   7.3708200  27.7866360
  88.2626410   6.7780860  29.1771260  82.0821770  11.3124320  27.2743990
  82.5966440  11.2232330  28.0766420  81.2390850  11.6584020  27.5671900
  84.0576170  11.5979660  16.7027990  83.8977310  11.3082600  17.6009820
  83.8922880  10.8219790  16.1673220  76.5364550  11.3778190  18.4799610
  76.3607030  10.4613730  18.2667410  75.6820290  11.7365480  18.7197410
  83.7602300   9.1067220  15.2625990  83.0667460   9.1044510  14.6028270
  84.5025160   8.6826540  14.8320160  83.3252230  10.7329930  19.3374480
  83.7809180   9.9519310  19.6513100  83.6644750  11.4436750  19.8815660
  71.0754780   6.5046390  26.4965220  71.2385820   6.0351750  25.6784590
  71.5407230   5.9969950  27.1614060  77.5724580   1.9785800  14.7794300
  77.0041480   1.5304050  14.1530210  78.2813580   2.3378580  14.2459450
  72.6493760   5.8797820  28.6561030  72.2648550   5.2391490  29.2543990
  72.9605950   6.5833940  29.2255760  78.7990900   2.7274360  24.1369650
  79.1661030   2.2532930  24.8830990  78.6095960   3.6015930  24.4777990
  76.5890270   1.7683000  26.4553860  76.2847340   2.6474980  26.6804220
  77.5436730   1.8282790  26.4911300  75.1172060   5.9743990  17.0520710
  74.3434320   5.4341610  16.8919430  75.8466690   5.4550600  16.7138470
  85.8760040   4.9709350  22.8447100  86.5959160   5.4664640  22.4543210
  85.6741860   4.2927240  22.2000970  81.2578840   5.0418410  28.7316100
  81.1916150   4.1214080  28.4773690  80.6283980   5.1393850  29.4460740
  75.1609460   5.6424370  20.6899520  75.6788130   4.8392630  20.6356410
  74.7093480   5.5803510  21.5316350  80.0478960   6.9090650  15.9626820
  80.3894660   7.6532880  15.4670140  79.2191670   7.2221770  16.3251650
  72.6454000   2.6085740  27.6025220  72.2868940   3.2739590  28.1898560
  72.3508560   1.7769290  27.9737840  75.8467120   3.0669980  30.4864770
  75.5467260   3.2127160  29.5892590  76.6178360   2.5075270  30.3938160
  81.1895570   7.8638980  28.4819900  81.2040110   6.9319940  28.2638810
  80.4820670   7.9498740  29.1209670  86.3232640   2.0478800  14.7518510
  86.2396360   2.4793020  13.9014950  87.0426830   2.5077150  15.1845330
  87.4006780   4.5046320  27.8288480  86.6754970   5.0975100  27.6317870
  87.9282240   4.4969860  27.0301850  87.3519890   8.9021060  17.4800640
  86.7096050   8.2476680  17.7544360  86.9650550   9.3076150  16.7041310
  82.9306370   6.2306490  21.3272330  83.2830190   5.6334620  20.6673700
  82.0468700   5.9050720  21.4980580  79.0169650   6.9904180  18.7342740
  79.7040780   7.5373390  19.1150330  78.2302070   7.5344910  18.7692350
  71.1562050   2.6077000  14.2259820  72.0256900   2.8901800  14.5095740
  70.6652370   3.4212870  14.1108630  78.3196860   3.9950210  18.3468100
  78.7759640   4.8055460  18.5728290  77.9685070   3.6773350  19.1786590
  80.6229470   9.5056550  25.5760400  81.2671690   9.7115930  26.2533820
  80.9858910   8.7444950  25.1231250  81.8961550   7.5088900  24.2937850
  82.5383780   6.8082060  24.4070020  82.4210900   8.2887340  24.1134740
  85.7417270   7.7937520  14.0176990  85.5154850   7.0767960  14.6101630
  85.3513470   7.5449960  13.1798740  83.6699170   8.3083800  27.4973910
  84.0055410   8.8950490  28.1751830  82.7499510   8.1776510  27.7271700
  71.5233300  11.8204380  14.7921450  71.8830940  12.4193720  14.1378720
  71.3825640  12.3664270  15.5656480  85.3233520   5.7109460  15.6791150
  85.0355220   6.1722150  16.4669030  86.1185690   5.2507230  15.9475370
  71.5075160  10.0859240  29.2663850  71.6166280   9.1453980  29.1259240
  70.8555720  10.3513990  28.6177580  79.4987750   8.3575130  30.6661970
  79.1784620   7.6384370  31.2107660  78.8246110   9.0330200  30.7398030
  77.5401920   9.2035580  15.6095120  77.5312020   9.9365270  14.9939630
  76.6200280   8.9567160  15.7022080  73.1408560   4.4250470  16.3541880
  72.5336510   5.1649370  16.3637180  73.6157910   4.5149830  15.5280080
  80.5261520   9.2663820  14.2720310  80.6273500   9.0627810  13.3422290
  79.6263260   9.0122100  14.4768090  79.1679630  11.7850140  18.9667980
  79.4221130  11.7471530  18.0447350  78.2192110  11.6583470  18.9596230
  85.1732210   2.7042020  20.5426490  84.2322350   2.7192250  20.7174180
  85.4876280   1.9177980  20.9886790  75.1513850   4.3861620  14.1030450
  75.9177120   4.2742980  14.6655880  75.2288540   3.6899590  13.4507220
  87.1757790   9.8750870  22.2180750  87.3005210  10.6982040  22.6904560
  88.0423350   9.6641600  21.8704900  74.6475320  11.9682080  21.8897880
  75.3837800  11.4197540  22.1606450  75.0316240  12.8338090  21.7503870
  71.5320800   8.0355650  17.7639390  70.6060580   8.2776790  17.7544800
  71.9977230   8.8629910  17.6424140  73.6533600  11.1528150  31.0783460
  74.4546330  11.4740200  31.4918860  73.1385420  10.7923730  31.8003370
  77.7577630  11.1412390  13.7123450  78.5506240  11.4301220  13.2605240
  77.2381980  10.7104560  13.0335930  82.4898230   7.2608020  31.0258870
  81.8836390   7.2839620  30.2854620  82.1852340   6.5291060  31.5626120
  83.9198600  10.9888310  29.6368280  84.8720350  10.9046330  29.5868520
  83.7726820  11.6530020  30.3102070  86.8107800  10.3682520  15.1360190
  86.5249310   9.9547660  14.3214370  86.6127350  11.2970230  15.0160710
  71.3731410   3.6401610  30.0219510  71.8770430   3.0608890  30.5935740
  70.6338830   3.9241840  30.5595880  78.2755030   6.3615800  13.5765800
  78.1705670   5.7468150  14.3027180  78.1079250   5.8381690  12.7928810
  78.4269350   5.0472600  29.5555030  77.6615020   5.6157600  29.4709700
  78.6085310   4.7548810  28.6623260  81.5157760   5.4235830  14.1807790
  80.9667860   5.8705130  14.8250530  82.1377020   4.9185080  14.7045460
  85.5692700   6.7777930  30.1130050  86.3102170   7.1153690  29.6097510
  84.8065380   6.9469990  29.5599820  73.4054490   1.7831200  30.9169580
  73.4459830   1.4845070  31.8254810  74.2599990   2.1838810  30.7577100
  77.1832880   4.3826750  16.0773090  77.6049300   4.2166620  16.9204480
  77.3083720   3.5726980  15.5828230  79.6960520   3.4064360  13.3250190
  80.2166180   2.6913380  12.9591340  80.3428920   4.0450230  13.6250700
  84.2438360   4.8292760  28.6485260  84.6579380   4.9837840  29.4975680
  83.3089360   4.9547980  28.8111040  79.0053590   4.7813240  26.6181190
  79.4241700   5.6245970  26.4457430  78.0862220   4.9185280  26.3887970
  81.3417490   2.5129420  28.0019030  81.4613700   1.9170560  28.7413870
  82.2011490   2.5499110  27.5820330  83.6805390   3.0666610  26.5781540
  83.1540610   3.5909230  25.9746680  84.0236730   3.6994000  27.2091270
  76.8561010  11.0866250  27.7338920  76.3182100  11.8112310  27.4147620
  77.1094970  10.6096590  26.9436260  79.7123220  12.3217460  27.9925570
  79.6381920  13.2252600  28.2997940  78.8102060  12.0029360  27.9647640
  80.2608550  11.4875970  15.6151930  81.1559340  11.8260940  15.6370690
  80.2926180  10.7655380  14.9876210  73.9004710   6.8603020  13.8438930
  74.3379580   7.4032690  14.4996510  74.3852440   6.0349970  13.8535270
  71.1150510   9.6492050  21.2959190  71.4453520   8.7813110  21.0637830
  71.5441510   9.8550570  22.1264150  75.7112430   7.9801060  18.9561160
  75.4107970   7.8566030  19.8565070  75.6049920   7.1209650  18.5476890
  71.6040720  10.5162640  24.0340820  71.1671710  10.6963440  24.8664970
  72.1718400  11.2737260  23.8922540  87.2402900  10.0179640  28.3218130
  86.6404890  10.0772200  27.5782050  87.3696800   9.0784620  28.4514980
  88.4804350   7.7597460  13.6587840  87.6497310   7.8274110  14.1295070
  88.6576180   8.6501580  13.3554700  87.9360810   4.5044940  16.1622040
  88.6979720   5.0741590  16.2681730  87.9515180   3.9372140  16.9330350
  71.4365150   3.0282870  20.3929700  70.7813990   2.7594510  19.7489400
  72.2743100   2.9187350  19.9431680  88.9420780   5.3595040  21.0063970
  89.3129610   4.5762360  20.5999940  89.5822710   6.0484140  20.8281270
  85.9254540   6.7431620  26.4194290  85.1114380   7.1728780  26.6820080
  86.3328740   7.3550030  25.8063340  87.9879980   4.7979310  13.3194560
  88.2628820   5.7058190  13.1913780  87.7990720   4.7341840  14.2556550
  87.8845320   2.7348300  18.3123990  87.5088920   1.9676230  17.8805280
  87.1548440   3.1171000  18.7998920  72.4741080   3.4135440  24.9333040
  72.8414120   3.3262840  25.8129060  71.9051900   2.6501990  24.8339900
  87.2744940   1.8819820  27.9463510  87.0431030   1.6532570  27.0461460
  87.5349490   2.8019370  27.9008400  85.9830590  11.4950220  19.9462560
  86.5789660  11.1734790  19.2696980  86.2408740  11.0222040  20.7375830
  73.8893160   7.9268130  30.0953190  73.8462790   7.5561040  30.9767650
  74.0204170   8.8645700  30.2355010  77.5899190   9.4827720  25.6962910
  77.3490550   9.7502280  24.8093430  78.5301830   9.6533450  25.7513770
  88.8503350  11.5022100  26.4973550  88.3561630  11.8990970  25.7800680
  88.2416640  10.8771310  26.8910830  73.7281190  10.8730380  27.2150970
  73.1341510  10.7415080  27.9541010  73.7205030  10.0368520  26.7493070
  86.5342800  12.1445520  23.7760290  86.0745770  12.8961330  23.4018310
  85.9055260  11.4251990  23.7175090  73.3593420   8.2388760  26.1659010
  72.6327480   7.6194050  26.0984960  73.4202570   8.6329370  25.2957090
  76.9638520  10.4533760  22.9508420  77.4803540   9.8421120  22.4256680
  77.6135900  10.9562540  23.4419430  79.7034020  11.3442250  23.7777400
  79.9911830  11.0896550  22.9010410  80.2157240  10.7919610  24.3682970
  71.6423420  11.5563150  19.3755770  71.4745460  10.9233830  20.0737660
  70.7757930  11.7622550  19.0249960  73.2486120  10.2496380  16.8205910
  72.7233740  10.6304410  16.1167870  73.1730700  10.8747150  17.5415620
  79.7706380  12.2658350  31.1445600  80.6973690  12.0302620  31.1881560
  79.7556810  13.0930350  30.6631630  88.0051440  11.8083920  18.1419850
  88.1803630  11.1221660  17.4980770  87.3073010  12.3330970  17.7496520
  75.8479090  12.1978760  15.6955160  76.5797910  11.9138040  15.1479050
  76.1072760  11.9592040  16.5854540  75.0093880   8.3143490  15.7001490
  74.3802760   8.7828590  16.2487320  75.1241710   7.4692710  16.1347680
  86.3383940  11.4928210  30.9686640  87.1309260  10.9977440  30.7612600
  86.6317090  12.1718350  31.5762250  80.5961640   4.1428170   3.7311960
  79.8203740   3.6628610   4.0210530  81.2474570   3.4633820   3.5568120
  74.6127470   4.4547980   4.6087720  73.7812350   4.1996690   5.0084230
  75.2208450   4.5258750   5.3445640  84.6169070   8.5488360   2.5111090
  84.1550600   7.7775600   2.8398260  85.4294620   8.5754430   3.0163540
  74.5928730   8.4888070   4.8045740  74.8956770   7.5985810   4.6255960
  75.3372320   9.0458290   4.5767990  80.0370630   6.8185360   3.7382120
  79.9678910   5.8775300   3.5771250  80.7990490   6.9086770   4.3104690
  76.5727490   5.2461480   6.2030590  76.2396870   5.8730400   6.8451660
  76.7494170   5.7723360   5.4232260  75.7846590   7.2142280   8.0179770
  76.4020590   7.8893360   7.7364220  74.9239710   7.6230260   7.9267270
  86.7024180   8.6781690   5.9334410  86.0187700   9.3480800   5.9251080
  87.2418470   8.8762340   5.1679270  84.2382920  10.5225820   4.6479590
  84.2510080  10.1188110   3.7801850  83.6858140  11.2973110   4.5441020
  83.6368360   5.4255660   5.9762200  84.0537150   5.2115770   5.1415660
  84.3608180   5.6828450   6.5470820  87.5830460   3.8242880   6.0678440
  86.7549090   3.8935970   5.5928570  88.1780940   4.4097190   5.5994270
  77.1486960   7.0839660   4.0391190  76.8515250   6.4785130   3.3598970
  78.0986780   7.1216970   3.9280550  85.2372570  10.6571530   7.7014290
  84.7603130  11.4643720   7.5086900  84.5534360  10.0049860   7.8540500
  76.2405390   6.8221350  10.6898990  75.3433920   7.0461320  10.9372390
  76.2658260   6.9456290   9.7410390  75.0676610   3.6934670   9.2656360
  74.9284380   4.5657470   9.6343760  74.1857970   3.3507480   9.1204300
  76.8656960   9.6356370  11.4741510  76.8372390  10.0399320  10.6069940
  76.7021930   8.7066730  11.3113110  88.8171780  10.4183470  12.7705680
  89.2931500  10.8966360  13.4494760  89.4378940  10.3500960  12.0451180
  71.0195260   5.4632220   5.1827270  71.0975680   5.5980990   4.2382990
  71.6336940   4.7548110   5.3755390  88.2205030   7.6096320   9.9305690
  88.3468090   7.3708200   9.0122870  88.2626410   6.7780860  10.4027770
  82.0821770  11.3124320   8.5000500  82.5966440  11.2232330   9.3022930
  81.2390850  11.6584020   8.7928410  71.0754780   6.5046390   7.7221730
  71.2385820   6.0351750   6.9041100  71.5407230   5.9969950   8.3870570
  72.6493760   5.8797820   9.8817540  72.2648550   5.2391490  10.4800500
  72.9605950   6.5833940  10.4512270  78.7990900   2.7274360   5.3626160
  79.1661030   2.2532930   6.1087500  78.6095960   3.6015930   5.7034500
  76.5890270   1.7683000   7.6810370  76.2847340   2.6474980   7.9060730
  77.5436730   1.8282790   7.7167810  85.8760040   4.9709350   4.0703610
  86.5959160   5.4664640   3.6799720  85.6741860   4.2927240   3.4257480
  81.2578840   5.0418410   9.9572610  81.1916150   4.1214080   9.7030200
  80.6283980   5.1393850  10.6717250  75.1609460   5.6424370   1.9156030
  75.6788130   4.8392630   1.8612920  74.7093480   5.5803510   2.7572860
  72.6454000   2.6085740   8.8281730  72.2868940   3.2739590   9.4155070
  72.3508560   1.7769290   9.1994350  75.8467120   3.0669980  11.7121280
  75.5467260   3.2127160  10.8149100  76.6178360   2.5075270  11.6194670
  81.1895570   7.8638980   9.7076410  81.2040110   6.9319940   9.4895320
  80.4820670   7.9498740  10.3466180  87.4006780   4.5046320   9.0544990
  86.6754970   5.0975100   8.8574380  87.9282240   4.4969860   8.2558360
  82.9306370   6.2306490   2.5528840  83.2830190   5.6334620   1.8930210
  82.0468700   5.9050720   2.7237090  80.6229470   9.5056550   6.8016910
  81.2671690   9.7115930   7.4790330  80.9858910   8.7444950   6.3487760
  81.8961550   7.5088900   5.5194360  82.5383780   6.8082060   5.6326530
  82.4210900   8.2887340   5.3391250  83.6699170   8.3083800   8.7230420
  84.0055410   8.8950490   9.4008340  82.7499510   8.1776510   8.9528210
  71.5075160  10.0859240  10.4920360  71.6166280   9.1453980  10.3515750
  70.8555720  10.3513990   9.8434090  79.4987750   8.3575130  11.8918480
  79.1784620   7.6384370  12.4364170  78.8246110   9.0330200  11.9654540
  85.1732210   2.7042020   1.7683000  84.2322350   2.7192250   1.9430690
  85.4876280   1.9177980   2.2143300  87.1757790   9.8750870   3.4437260
  87.3005210  10.6982040   3.9161070  88.0423350   9.6641600   3.0961410
  74.6475320  11.9682080   3.1154390  75.3837800  11.4197540   3.3862960
  75.0316240  12.8338090   2.9760380  73.6533600  11.1528150  12.3039970
  74.4546330  11.4740200  12.7175370  73.1385420  10.7923730  13.0259880
  82.4898230   7.2608020  12.2515380  81.8836390   7.2839620  11.5111130
  82.1852340   6.5291060  12.7882630  83.9198600  10.9888310  10.8624790
  84.8720350  10.9046330  10.8125030  83.7726820  11.6530020  11.5358580
  71.3731410   3.6401610  11.2476020  71.8770430   3.0608890  11.8192250
  70.6338830   3.9241840  11.7852390  78.4269350   5.0472600  10.7811540
  77.6615020   5.6157600  10.6966210  78.6085310   4.7548810   9.8879770
  85.5692700   6.7777930  11.3386560  86.3102170   7.1153690  10.8354020
  84.8065380   6.9469990  10.7856330  73.4054490   1.7831200  12.1426090
  73.4459830   1.4845070  13.0511320  74.2599990   2.1838810  11.9833610
  84.2438360   4.8292760   9.8741770  84.6579380   4.9837840  10.7232190
  83.3089360   4.9547980  10.0367550  79.0053590   4.7813240   7.8437700
  79.4241700   5.6245970   7.6713940  78.0862220   4.9185280   7.6144480
  81.3417490   2.5129420   9.2275540  81.4613700   1.9170560   9.9670380
  82.2011490   2.5499110   8.8076840  83.6805390   3.0666610   7.8038050
  83.1540610   3.5909230   7.2003190  84.0236730   3.6994000   8.4347780
  76.8561010  11.0866250   8.9595430  76.3182100  11.8112310   8.6404130
  77.1094970  10.6096590   8.1692770  79.7123220  12.3217460   9.2182080
  79.6381920  13.2252600   9.5254450  78.8102060  12.0029360   9.1904150
  71.1150510   9.6492050   2.5215700  71.4453520   8.7813110   2.2894340
  71.5441510   9.8550570   3.3520660  71.6040720  10.5162640   5.2597330
  71.1671710  10.6963440   6.0921480  72.1718400  11.2737260   5.1179050
  87.2402900  10.0179640   9.5474640  86.6404890  10.0772200   8.8038560
  87.3696800   9.0784620   9.6771490  88.9420780   5.3595040   2.2320480
  89.3129610   4.5762360   1.8256450  89.5822710   6.0484140   2.0537780
  85.9254540   6.7431620   7.6450800  85.1114380   7.1728780   7.9076590
  86.3328740   7.3550030   7.0319850  72.4741080   3.4135440   6.1589550
  72.8414120   3.3262840   7.0385570  71.9051900   2.6501990   6.0596410
  87.2744940   1.8819820   9.1720020  87.0431030   1.6532570   8.2717970
  87.5349490   2.8019370   9.1264910  73.8893160   7.9268130  11.3209700
  73.8462790   7.5561040  12.2024160  74.0204170   8.8645700  11.4611520
  77.5899190   9.4827720   6.9219420  77.3490550   9.7502280   6.0349940
  78.5301830   9.6533450   6.9770280  88.8503350  11.5022100   7.7230060
  88.3561630  11.8990970   7.0057190  88.2416640  10.8771310   8.1167340
  73.7281190  10.8730380   8.4407480  73.1341510  10.7415080   9.1797520
  73.7205030  10.0368520   7.9749580  86.5342800  12.1445520   5.0016800
  86.0745770  12.8961330   4.6274820  85.9055260  11.4251990   4.9431600
  73.3593420   8.2388760   7.3915520  72.6327480   7.6194050   7.3241470
  73.4202570   8.6329370   6.5213600  76.9638520  10.4533760   4.1764930
  77.4803540   9.8421120   3.6513190  77.6135900  10.9562540   4.6675940
  79.7034020  11.3442250   5.0033910  79.9911830  11.0896550   4.1266920
  80.2157240  10.7919610   5.5939480  79.7706380  12.2658350  12.3702110
  80.6973690  12.0302620  12.4138070  79.7556810  13.0930350  11.8888140
  86.3383940  11.4928210  12.1943150  87.1309260  10.9977440  11.9869110
  86.6317090  12.1718350  12.8018760  63.6900110 171.3340560 189.5937590
  63.6094160 170.4195170 189.3229300  63.2764530 171.8307630 188.8877300
  61.8218150 173.1119580 191.4746860  61.0460250 172.6320020 191.7645430
  62.4731080 172.4325230 191.3003020  54.2475930 168.3841280 186.1365010
  53.3592630 168.7257250 186.0344890  54.5317120 168.1841600 185.2445840
  52.2108940 170.9846930 192.0204710  52.7825050 170.2169130 192.0208350
  52.2110480 171.2835690 191.1111320  62.2932310 168.5947150 191.7085950
  62.6697130 167.7219030 191.5959620  62.1951820 168.9305850 190.8176390
  56.4237320 166.9672780 187.1703390  56.5304070 167.8676510 187.4772150
  55.5129680 166.9190750 186.8798040  66.0756430 166.0897590 188.6414290
  66.8966050 165.5994160 188.6839770  66.1090510 166.6795250 189.3946130
  54.0720480 168.8891790 192.4155980  54.7530590 169.1530160 193.0343380
  53.7568530 168.0492660 192.7493990  58.2645050 169.9359150 191.5028570
  58.7723270 170.4340120 192.1433590  58.7958290 169.1594350 191.3267930
  66.3117910 168.0297970 191.4141830  65.6073480 168.3182860 191.9944940
  66.6730070 168.8398080 191.0541390  69.3804830 167.4752760 191.8051040
  68.4329740 167.5091740 191.9366470  69.7054820 168.2891710 192.1900400
  59.9124370 163.7749940 190.1007030  60.2199350 163.2196830 189.3842530
  58.9825070 163.9094400 189.9180020  62.3005130 171.8398770 186.8367150
  61.3734410 171.7736150 187.0655620  62.4529950 172.7778900 186.7222390
  62.2874210 168.1115770 183.8334310  61.3477880 168.2729730 183.9186770
  62.6057470 168.8301450 183.2870300  66.3302420 173.4019070 187.3402400
  65.7114840 173.0638620 186.6928700  66.3126870 172.7578830 188.0481590
  57.9061770 172.3663510 189.6186880  57.5018770 171.6540760 189.1232780
  57.9924890 172.0216750 190.5074920  64.5067120 172.6405880 184.3475150
  64.9460400 171.8028310 184.2012970  65.2195540 173.2735280 184.4339290
  68.0884260 163.8948690 182.6616190  67.7756920 163.9875520 183.5615260
  68.8496730 164.4729720 182.6113620  54.6066400 171.2608490 187.1193530
  54.4864000 171.9870580 186.5074800  54.2967290 170.4911400 186.6421440
  57.0730060 164.6043560 190.5017200  56.6298210 165.3853100 190.1701720
  57.6315050 164.9273450 191.2088140  60.1888880 164.2254260 185.3823030
  59.5643060 164.2214130 186.1076340  60.1019000 163.3585220 184.9859000
  59.1105960 165.1490890 192.3606800  59.4078290 166.0553720 192.2798820
  59.6591520 164.6609670 191.7466370  56.8644280 169.7277130 188.2298450
  56.6385200 169.5114300 189.1345070  56.0836810 170.1605590 187.8844420
  64.0942040 169.7340500 186.8289100  63.4950930 170.4576300 186.6452720
  64.6421650 169.6717280 186.0465550  62.7006910 168.3704040 188.8592380
  63.0936480 168.6876240 188.0461070  63.0623760 167.4915920 188.9736900
  51.7371080 164.9604840 191.0822580  51.4484130 165.5307700 191.7947560
  52.4816840 164.4809290 191.4453810  51.9241310 168.9024960 182.2925300
  51.8415980 169.8455720 182.4340290  51.5724370 168.7599870 181.4137650
  59.7239440 167.6363990 191.3595650  59.7275500 167.1953940 190.5100190
  60.6190560 167.9581320 191.4667470  55.5741820 167.5190480 190.3189860
  55.2341870 167.9965710 191.0756910  54.8119140 167.0655600 189.9590960
  59.7859590 168.6376070 184.3502410  59.9072410 168.5962550 185.2988230
  59.4008100 169.5000220 184.1949140  58.7981090 170.9477210 183.7485710
  58.2297990 170.4995460 183.1221620  59.5070090 171.3069990 183.2150860
  52.8887900 166.4409460 189.2354530  52.6034820 166.0765130 190.0733150
  52.8266760 165.7089920 188.6217670  62.5626490 165.3338720 185.9567900
  61.7491100 164.8351890 185.8813210  62.3688440 166.1736970 185.5404250
  65.2774880 169.7058370 184.2530060  66.1654500 170.0175600 184.0781400
  65.2479970 168.8330620 183.8610640  67.5489150 171.0170210 183.7209920
  67.4652870 171.4484430 182.8706360  68.2683340 171.4768560 184.1536740
  52.3818560 171.5768410 183.1951230  53.2513410 171.8593210 183.4787150
  51.8908880 172.3904280 183.0800040  59.5453370 172.9641620 187.3159510
  60.0016150 173.7746870 187.5419700  59.1941580 172.6464760 188.1478000
  55.4465150 163.3079270 187.7882030  55.3179780 163.2997170 188.7366950
  54.6227170 163.6462360 187.4373040  67.3059890 166.5149640 185.8077740
  66.6773050 166.6195310 185.0935970  66.8111810 166.7346420 186.5971620
  59.2743920 168.7935590 187.2235620  58.5660070 169.2621930 187.6649230
  59.5588400 168.1357600 187.8580810  63.3059350 165.5186250 188.6631410
  63.1827130 165.5372380 187.7140920  64.2543910 165.5665190 188.7829810
  57.4778940 167.1020670 184.5986330  58.3269470 167.5390820 184.5326520
  57.1110210 167.4140930 185.4258390  66.3988720 171.6733430 189.5117900
  65.4578860 171.6883660 189.6865590  66.7132790 170.8869390 189.9578200
  56.3770360 173.3553030 183.0721860  57.1433630 173.2434390 183.6347290
  56.4545050 172.6591000 182.4198630  55.0717120 170.7878100 183.7554750
  55.1520710 169.8405610 183.8672150  55.9636870 171.1184980 183.8615410
  58.4089390 173.3518160 185.0464500  58.8305810 173.1858030 185.8895890
  58.5340230 172.5418390 184.5519640  60.9217030 172.3755770 182.2941600
  61.4422690 171.6604790 181.9282750  61.5685430 173.0141640 182.5942110
  57.3048290 169.4251390 181.9922660  57.1037350 168.5618750 182.3536000
  57.1340340 169.3384750 181.0544260  64.7836600 164.2359620 184.5209540
  65.0638890 163.3927520 184.8768960  64.0102330 164.4682730 185.0348290
  56.1031090 166.5252010 181.9800540  56.4056990 166.5319440 181.0719690
  56.8425680 166.1749870 182.4768200  59.3216020 165.4686630 182.9656740
  58.9738020 164.7910620 182.3859190  59.5228790 165.0076140 183.7800130
  52.6621660 171.9974280 189.3621110  52.0070500 171.7285920 188.7180810
  53.4999610 171.8878760 188.9123090  65.6112100 166.7915570 183.5839600
  66.0296980 166.6046550 182.7436260  65.3048160 165.9394620 183.8942530
  69.1101830 171.7039710 187.2815400  68.7345430 170.9367640 186.8496690
  68.3804950 172.0862410 187.7690330  51.8759740 169.2073210 185.3046440
  50.9723820 169.4703410 185.1298100  52.3600360 169.4784380 184.5246400
  68.3852790 169.9297200 190.5822640  68.9090270 169.4359850 189.9512810
  68.9712210 170.0647560 191.3270210  54.4186950 168.2638750 183.2140820
  55.1278650 167.8421970 182.7288100  53.7026890 168.3313980 182.5824170
  54.0661110 164.3178080 182.2543470  54.7889240 164.8587020 182.5724690
  54.3385630 164.0441500 181.3785010  67.8752760 169.1870550 186.5215050
  68.3711880 168.9541420 187.3063930  67.6768830 168.3482390 186.1052690
  53.7553300 163.5684270 192.1566090  54.4029490 163.0181650 191.7161250
  54.1755140 163.8227420 192.9781900  69.3039920 167.8231500 189.0552730
  69.1939200 167.6687540 189.9935000  70.0647510 167.2952440 188.8128140
  70.1930190 165.6539420 182.2958870  71.1179500 165.5220600 182.0877160
  70.1705980 165.7332240 183.2495320  70.2668680 166.4250080 184.9215580
  69.4720180 166.3595200 185.4508490  70.4711960 167.3600720 184.9100930
  66.6988610 164.7546960 191.3714410  67.1396700 164.6992060 190.5236010
  66.4296200 165.6704970 191.4424590  68.5627180 164.3862200 189.3823230
  68.5015580 163.4423420 189.2354250  69.3419210 164.4942290 189.9276690
  53.4907950 164.3571340 185.8479040  54.2487310 164.4700220 185.2743070
  53.0285120 165.1940540 185.8022470  60.0321760 166.4710610 188.8381350
  59.2196270 166.0967500 188.4977230  60.5363400 165.7155690 189.1402540
  64.5346740 163.1353060 190.0764420  65.1376110 163.7073270 190.5512940
  63.7939730 163.6992500 189.8538320  67.6781340 163.5374620 185.3504700
  67.8731970 164.4358070 185.6172130  66.8911210 163.3061700 185.8437650
  55.8633100 164.8835390 184.3881010  56.3925860 164.0965190 184.2588960
  56.4961420 165.5626580 184.6216540  58.0570940 164.6210530 187.4426400
  57.4273680 163.9197840 187.6096530  57.5176080 165.3814660 187.2259560
  63.6900110 171.3340560 170.8194100  63.6094160 170.4195170 170.5485810
  63.2764530 171.8307630 170.1133810  61.8218150 173.1119580 172.7003370
  61.0460250 172.6320020 172.9901940  62.4731080 172.4325230 172.5259530
  55.8383980 173.4239390 173.5779130  55.0068860 173.1688100 173.9775640
  56.4464960 173.4950160 174.3137050  54.2475930 168.3841280 167.3621520
  53.3592630 168.7257250 167.2601400  54.5317120 168.1841600 166.4702350
  52.2108940 170.9846930 173.2461220  52.7825050 170.2169130 173.2464860
  52.2110480 171.2835690 172.3367830  53.4533810 166.3931290 175.0330150
  53.2736650 165.4957040 175.3132910  53.0513890 166.9403160 175.7077100
  62.2932310 168.5947150 172.9342460  62.6697130 167.7219030 172.8216130
  62.1951820 168.9305850 172.0432900  56.4237320 166.9672780 168.3959900
  56.5304070 167.8676510 168.7028660  55.5129680 166.9190750 168.1054550
  66.0756430 166.0897590 169.8670800  66.8966050 165.5994160 169.9096280
  66.1090510 166.6795250 170.6202640  54.0720480 168.8891790 173.6412490
  54.7530590 169.1530160 174.2599890  53.7568530 168.0492660 173.9750500
  58.2645050 169.9359150 172.7285080  58.7723270 170.4340120 173.3690100
  58.7958290 169.1594350 172.5524440  70.3655980 168.1064340 176.4314430
  69.6608150 168.4946050 175.9129540  70.6313900 168.8014630 177.0335360
  56.5481150 164.5757710 176.9948500  56.5499590 165.0930100 176.1894400
  55.7185460 164.0987890 176.9718430  66.3117910 168.0297970 172.6398340
  65.6073480 168.3182860 173.2201450  66.6730070 168.8398080 172.2797900
  56.2296480 166.2867670 175.0018950  56.5713290 167.1309720 174.7072820
  55.2912290 166.4351410 175.1184290  69.3804830 167.4752760 173.0307550
  68.4329740 167.5091740 173.1622980  69.7054820 168.2891710 173.4156910
  59.9124370 163.7749940 171.3263540  60.2199350 163.2196830 170.6099040
  58.9825070 163.9094400 171.1436530  62.3005130 171.8398770 168.0623660
  61.3734410 171.7736150 168.2912130  62.4529950 172.7778900 167.9478900
  62.2874210 168.1115770 165.0590820  61.3477880 168.2729730 165.1443280
  62.6057470 168.8301450 164.5126810  68.8086970 172.7934290 175.0369850
  67.9805600 172.8627380 174.5619980  69.4037450 173.3788600 174.5685680
  66.3302420 173.4019070 168.5658910  65.7114840 173.0638620 167.9185210
  66.3126870 172.7578830 169.2738100  65.7728980 169.5803610 175.9824720
  65.3600160 170.4057320 176.2364710  65.0404930 168.9948650 175.7901080
  57.9061770 172.3663510 170.8443390  57.5018770 171.6540760 170.3489290
  57.9924890 172.0216750 171.7331430  56.6190390 169.1406720 174.6242430
  57.1704980 169.2502060 173.8495680  57.1333900 169.5144320 175.3397660
  64.5067120 172.6405880 165.5731660  64.9460400 171.8028310 165.4269480
  65.2195540 173.2735280 165.6595800  56.2933120 172.6626080 178.2347770
  56.1540890 173.5348880 178.6035170  55.4114480 172.3198890 178.0895710
  68.0884260 163.8948690 163.8872700  67.7756920 163.9875520 164.7871770
  68.8496730 164.4729720 163.8370130  54.6066400 171.2608490 168.3450040
  54.4864000 171.9870580 167.7331310  54.2967290 170.4911400 167.8677950
  69.2985550 168.6320190 179.8646840  68.6829820 169.1399860 179.3362300
  68.9781970 167.7318520 179.8072780  57.0730060 164.6043560 171.7273710
  56.6298210 165.3853100 171.3958230  57.6315050 164.9273450 172.4344650
  61.3599870 167.4712080 177.3309030  60.8979240 167.6795100 178.1428970
  60.9577980 166.6571430 177.0279700  66.3604380 168.6921030 178.4605690
  65.5097970 168.3926780 178.7814760  66.2006170 168.9363040 177.5489510
  63.4554090 170.1922780 180.5604480  63.7807500 169.3586530 180.2206710
  64.2434420 170.7151300 180.7082810  60.1888880 164.2254260 166.6079540
  59.5643060 164.2214130 167.3332850  60.1019000 163.3585220 166.2115510
  59.1105960 165.1490890 173.5863310  59.4078290 166.0553720 173.5055330
  59.6591520 164.6609670 172.9722880  56.8644280 169.7277130 169.4554960
  56.6385200 169.5114300 170.3601580  56.0836810 170.1605590 169.1100930
  64.0942040 169.7340500 168.0545610  63.4950930 170.4576300 167.8709230
  64.6421650 169.6717280 167.2722060  59.3043490 170.6262710 180.1215230
  59.2087090 169.6857440 179.9715630  60.1475470 170.8477780 179.7263300
  62.7006910 168.3704040 170.0848890  63.0936480 168.6876240 169.2717580
  63.0623760 167.4915920 170.1993410  54.4354030 167.0376380 178.2749010
  54.0417420 167.8851590 178.4821790  53.7472430 166.4002750 178.4657650
  61.0099080 167.1211350 181.3445750  60.3197400 166.9283550 181.9791840
  61.7531380 167.4045990 181.8770050  51.7371080 164.9604840 172.3079090
  51.4484130 165.5307700 173.0204070  52.4816840 164.4809290 172.6710320
  51.9241310 168.9024960 163.5181810  51.8415980 169.8455720 163.6596800
  51.5724370 168.7599870 162.6394160  63.2862050 170.9609790 174.1799670
  62.5543170 171.4696600 174.5289770  62.8886390 170.1439770 173.8788450
  59.7239440 167.6363990 172.5852160  59.7275500 167.1953940 171.7356700
  60.6190560 167.9581320 172.6923980  55.5741820 167.5190480 171.5446370
  55.2341870 167.9965710 172.3013420  54.8119140 167.0655600 171.1847470
  59.7859590 168.6376070 165.5758920  59.9072410 168.5962550 166.5244740
  59.4008100 169.5000220 165.4205650  63.7487960 166.4143470 173.5922610
  63.7660700 166.8652120 174.4364460  63.5003540 165.5149110 173.8056050
  58.7981090 170.9477210 164.9742220  58.2297990 170.4995460 164.3478130
  59.5070090 171.3069990 164.4407370  67.1758710 163.8275650 179.4308990
  67.5004480 163.0965310 179.9566970  67.2115220 163.5089290 178.5289980
  60.0247410 171.6965770 174.3317570  60.3917540 171.2224340 175.0778910
  59.8352470 172.5707340 174.6725910  52.8887900 166.4409460 170.4611040
  52.6034820 166.0765130 171.2989660  52.8266760 165.7089920 169.8474180
  57.8146780 170.7374410 176.6501780  57.5103850 171.6166390 176.8752140
  58.7693240 170.7974200 176.6859220  62.5626490 165.3338720 167.1824410
  61.7491100 164.8351890 167.1069720  62.3688440 166.1736970 166.7660760
  65.2774880 169.7058370 165.4786570  66.1654500 170.0175600 165.3037910
  65.2479970 168.8330620 165.0867150  53.8710510 171.5777150 177.7973140
  53.5125450 172.2431000 178.3846480  53.5765070 170.7460700 178.1685760
  57.0723630 172.0361390 180.6812690  56.7723770 172.1818570 179.7840510
  57.8434870 171.4766680 180.5886080  67.5489150 171.0170210 164.9466430
  67.4652870 171.4484430 164.0962870  68.2683340 171.4768560 165.3793250
  52.3818560 171.5768410 164.4207740  53.2513410 171.8593210 164.7043660
  51.8908880 172.3904280 164.3056550  59.5453370 172.9641620 168.5416020
  60.0016150 173.7746870 168.7676210  59.1941580 172.6464760 169.3734510
  55.4465150 163.3079270 169.0138540  55.3179780 163.2997170 169.9623460
  54.6227170 163.6462360 168.6629550  52.4459080 165.0670390 178.4745240
  51.7317600 165.2667310 179.0797850  52.8654120 164.2909960 178.8460040
  63.9397860 167.5592700 176.2246690  64.3078680 166.7387910 176.5526260
  63.0796060 167.6194590 176.6402340  67.3059890 166.5149640 167.0334250
  66.6773050 166.6195310 166.3192480  66.8111810 166.7346420 167.8228130
  59.2743920 168.7935590 168.4492130  58.5660070 169.2621930 168.8905740
  59.5588400 168.1357600 169.0837320  60.8999850 170.2132290 176.4484660
  61.3985100 170.6878110 177.1136510  61.0422800 169.2895810 176.6554690
  63.3059350 165.5186250 169.8887920  63.1827130 165.5372380 168.9397430
  64.2543910 165.5665190 170.0086320  57.4778940 167.1020670 165.8242840
  58.3269470 167.5390820 165.7583030  57.1110210 167.4140930 166.6514900
  68.1066710 166.4300250 177.2913050  67.6040310 167.1705650 177.6306860
  68.9223370 166.8184250 176.9749840  66.3988720 171.6733430 170.7374410
  65.4578860 171.6883660 170.9122100  66.7132790 170.8869390 171.1834710
  56.3770360 173.3553030 164.2978370  57.1433630 173.2434390 164.8603800
  56.4545050 172.6591000 163.6455140  55.0717120 170.7878100 164.9811260
  55.1520710 169.8405610 165.0928660  55.9636870 171.1184980 165.0871920
  52.5987920 172.6093020 180.2167430  53.1026940 172.0300300 180.7883660
  51.8595340 172.8933250 180.7543800  54.6311000 170.7522610 181.1117500
  54.6716340 170.4536480 182.0202730  55.4856500 171.1530220 180.9525020
  58.4089390 173.3518160 166.2721010  58.8305810 173.1858030 167.1152400
  58.5340230 172.5418390 165.7776150  56.5716810 169.3314710 179.0791990
  56.0413270 168.8405660 178.4515330  57.2404880 169.7598910 178.5449920
  60.9217030 172.3755770 163.5198110  61.4422690 171.6604790 163.1539260
  61.5685430 173.0141640 163.8198620  65.9417040 171.1380330 180.8472330
  66.5237810 170.3832650 180.7592810  66.1178810 171.6687770 180.0703810
  57.0589110 166.2977080 179.1589280  56.9645980 165.6797830 178.4340150
  56.4786500 167.0243370 178.9319190  59.8250550 164.8550320 176.1916670
  59.3767850 164.8774580 175.3462220  59.1915750 164.4569340 176.7886970
  62.5674000 171.4820830 178.1966950  62.6870210 170.8861970 178.9361790
  63.4268000 171.5190520 177.7768250  64.9061900 172.0358020 176.7729460
  64.3797120 172.5600640 176.1694600  65.2493240 172.6685410 177.4039190
  57.3048290 169.4251390 163.2179170  57.1037350 168.5618750 163.5792510
  57.1340340 169.3384750 162.2800770  59.3342770 168.0242180 179.4542770
  59.9242460 167.7158030 180.1420590  58.5163010 167.5521930 179.6102670
  64.1536200 167.6407990 179.6875790  63.4651720 166.9789530 179.6225780
  64.8742220 167.1946260 180.1324250  64.7836600 164.2359620 165.7466050
  65.0638890 163.3927520 166.1025470  64.0102330 164.4682730 166.2604800
  56.1031090 166.5252010 163.2057050  56.4056990 166.5319440 162.2976200
  56.8425680 166.1749870 163.7024710  59.3216020 165.4686630 164.1913250
  58.9738020 164.7910620 163.6115700  59.5228790 165.0076140 165.0056640
  52.6621660 171.9974280 170.5877620  52.0070500 171.7285920 169.9437320
  53.4999610 171.8878760 170.1379600  65.6112100 166.7915570 164.8096110
  66.0296980 166.6046550 163.9692770  65.3048160 165.9394620 165.1199040
  69.1101830 171.7039710 168.5071910  68.7345430 170.9367640 168.0753200
  68.3804950 172.0862410 168.9946840  53.6997590 172.3826850 175.1280960
  54.0670630 172.2954250 176.0076980  53.1308410 171.6193400 175.0287820
  68.5001450 170.8511230 178.1411430  68.2687540 170.6223980 177.2409380
  68.7606000 171.7710780 178.0956320  53.2513590 169.2935940 179.0339380
  52.3569640 169.2602700 179.3733090  53.7911140 169.4922730 179.7990630
  66.9389520 166.0767660 180.9191130  67.8159700 166.0851060 181.3025130
  66.9510360 165.3398500 180.3083480  51.8759740 169.2073210 166.5302950
  50.9723820 169.4703410 166.3554610  52.3600360 169.4784380 165.7502910
  68.3852790 169.9297200 171.8079150  68.9090270 169.4359850 171.1769320
  68.9712210 170.0647560 172.5526720  68.5642510 170.0137070 175.3298700
  67.6145220 169.9800610 175.4443690  68.7455520 170.9237180 175.0948470
  54.4186950 168.2638750 164.4397330  55.1278650 167.8421970 163.9544610
  53.7026890 168.3313980 163.8080680  54.0661110 164.3178080 163.4799980
  54.7889240 164.8587020 163.7981200  54.3385630 164.0441500 162.6041520
  67.8752760 169.1870550 167.7471560  68.3711880 168.9541420 168.5320440
  67.6768830 168.3482390 167.3309200  53.7553300 163.5684270 173.3822600
  54.4029490 163.0181650 172.9417760  54.1755140 163.8227420 174.2038410
  69.3039920 167.8231500 170.2809240  69.1939200 167.6687540 171.2191510
  70.0647510 167.2952440 170.0384650  67.6505640 163.7625630 176.7392240
  68.2877860 164.3759770 177.1051430  67.7980530 163.7986290 175.7941470
  70.1930190 165.6539420 163.5215380  71.1179500 165.5220600 163.3133670
  70.1705980 165.7332240 164.4751830  70.2668680 166.4250080 166.1472090
  69.4720180 166.3595200 166.6765000  70.4711960 167.3600720 166.1357440
  53.5085300 163.7239940 176.1247920  53.1600120 164.1803760 176.8906100
  53.1773000 162.8297070 176.2070350  61.0210120 164.9151820 179.6467340
  60.9599010 165.5073650 180.3962750  61.9610500 164.8077780 179.5017600
  63.6584680 164.5721880 179.2859630  64.2725090 164.8901170 178.6240710
  64.2034240 164.0870470 179.9055490  54.1805940 163.2516140 179.3998690
  54.7288930 163.0704190 178.6364800  54.2461250 162.4610250 179.9355000
  64.3992720 163.1354020 175.6128920  63.5252560 163.4689130 175.4101850
  64.2903470 162.6627200 176.4380790  65.3064700 165.3424890 176.9970640
  64.9778060 164.5276650 176.6172370  66.2547000 165.2994700 176.8736330
  62.1467540 164.0523860 174.5521830  61.3639330 164.5269360 174.8318590
  61.8530470 163.1478690 174.4435010  66.6988610 164.7546960 172.5970920
  67.1396700 164.6992060 171.7492520  66.4296200 165.6704970 172.6681100
  68.5627180 164.3862200 170.6079740  68.5015580 163.4423420 170.4610760
  69.3419210 164.4942290 171.1533200  53.4907950 164.3571340 167.0735550
  54.2487310 164.4700220 166.4999580  53.0285120 165.1940540 167.0278980
  60.0321760 166.4710610 170.0637860  59.2196270 166.0967500 169.7233740
  60.5363400 165.7155690 170.3659050  67.6781340 163.5374620 166.5761210
  67.8731970 164.4358070 166.8428640  66.8911210 163.3061700 167.0694160
  55.8633100 164.8835390 165.6137520  56.3925860 164.0965190 165.4845470
  56.4961420 165.5626580 165.8473050  58.0570940 164.6210530 168.6682910
  57.4273680 163.9197840 168.8353040  57.5176080 165.3814660 168.4516070
  58.1826500 163.8994510 181.1035400  57.9010770 164.4028110 180.3396220
  58.5646200 163.1016260 180.7377530  64.7841960 163.3148090 181.6815870
  64.6707410 163.6342700 182.5767390  65.6011700 163.7160600 181.3853150
  63.6900110 171.3340560 152.0450610  63.6094160 170.4195170 151.7742320
  63.2764530 171.8307630 151.3390320  61.8218150 173.1119580 153.9259880
  61.0460250 172.6320020 154.2158450  62.4731080 172.4325230 153.7516040
  55.8383980 173.4239390 154.8035640  55.0068860 173.1688100 155.2032150
  56.4464960 173.4950160 155.5393560  54.2475930 168.3841280 148.5878030
  53.3592630 168.7257250 148.4857910  54.5317120 168.1841600 147.6958860
  52.2108940 170.9846930 154.4717730  52.7825050 170.2169130 154.4721370
  52.2110480 171.2835690 153.5624340  53.4533810 166.3931290 156.2586660
  53.2736650 165.4957040 156.5389420  53.0513890 166.9403160 156.9333610
  62.2932310 168.5947150 154.1598970  62.6697130 167.7219030 154.0472640
  62.1951820 168.9305850 153.2689410  56.4237320 166.9672780 149.6216410
  56.5304070 167.8676510 149.9285170  55.5129680 166.9190750 149.3311060
  66.0756430 166.0897590 151.0927310  66.8966050 165.5994160 151.1352790
  66.1090510 166.6795250 151.8459150  54.0720480 168.8891790 154.8669000
  54.7530590 169.1530160 155.4856400  53.7568530 168.0492660 155.2007010
  58.2645050 169.9359150 153.9541590  58.7723270 170.4340120 154.5946610
  58.7958290 169.1594350 153.7780950  70.3655980 168.1064340 157.6570940
  69.6608150 168.4946050 157.1386050  70.6313900 168.8014630 158.2591870
  56.5481150 164.5757710 158.2205010  56.5499590 165.0930100 157.4150910
  55.7185460 164.0987890 158.1974940  66.3117910 168.0297970 153.8654850
  65.6073480 168.3182860 154.4457960  66.6730070 168.8398080 153.5054410
  56.2296480 166.2867670 156.2275460  56.5713290 167.1309720 155.9329330
  55.2912290 166.4351410 156.3440800  69.3804830 167.4752760 154.2564060
  68.4329740 167.5091740 154.3879490  69.7054820 168.2891710 154.6413420
  59.9124370 163.7749940 152.5520050  60.2199350 163.2196830 151.8355550
  58.9825070 163.9094400 152.3693040  62.3005130 171.8398770 149.2880170
  61.3734410 171.7736150 149.5168640  62.4529950 172.7778900 149.1735410
  62.2874210 168.1115770 146.2847330  61.3477880 168.2729730 146.3699790
  62.6057470 168.8301450 145.7383320  68.8086970 172.7934290 156.2626360
  67.9805600 172.8627380 155.7876490  69.4037450 173.3788600 155.7942190
  66.3302420 173.4019070 149.7915420  65.7114840 173.0638620 149.1441720
  66.3126870 172.7578830 150.4994610  65.7728980 169.5803610 157.2081230
  65.3600160 170.4057320 157.4621220  65.0404930 168.9948650 157.0157590
  57.9061770 172.3663510 152.0699900  57.5018770 171.6540760 151.5745800
  57.9924890 172.0216750 152.9587940  56.6190390 169.1406720 155.8498940
  57.1704980 169.2502060 155.0752190  57.1333900 169.5144320 156.5654170
  64.5067120 172.6405880 146.7988170  64.9460400 171.8028310 146.6525990
  65.2195540 173.2735280 146.8852310  56.2933120 172.6626080 159.4604280
  56.1540890 173.5348880 159.8291680  55.4114480 172.3198890 159.3152220
  68.0884260 163.8948690 145.1129210  67.7756920 163.9875520 146.0128280
  68.8496730 164.4729720 145.0626640  54.6066400 171.2608490 149.5706550
  54.4864000 171.9870580 148.9587820  54.2967290 170.4911400 149.0934460
  69.2985550 168.6320190 161.0903350  68.6829820 169.1399860 160.5618810
  68.9781970 167.7318520 161.0329290  57.0730060 164.6043560 152.9530220
  56.6298210 165.3853100 152.6214740  57.6315050 164.9273450 153.6601160
  61.3599870 167.4712080 158.5565540  60.8979240 167.6795100 159.3685480
  60.9577980 166.6571430 158.2536210  66.3604380 168.6921030 159.6862200
  65.5097970 168.3926780 160.0071270  66.2006170 168.9363040 158.7746020
  63.4554090 170.1922780 161.7860990  63.7807500 169.3586530 161.4463220
  64.2434420 170.7151300 161.9339320  60.1888880 164.2254260 147.8336050
  59.5643060 164.2214130 148.5589360  60.1019000 163.3585220 147.4372020
  59.1105960 165.1490890 154.8119820  59.4078290 166.0553720 154.7311840
  59.6591520 164.6609670 154.1979390  56.8644280 169.7277130 150.6811470
  56.6385200 169.5114300 151.5858090  56.0836810 170.1605590 150.3357440
  64.0942040 169.7340500 149.2802120  63.4950930 170.4576300 149.0965740
  64.6421650 169.6717280 148.4978570  59.3043490 170.6262710 161.3471740
  59.2087090 169.6857440 161.1972140  60.1475470 170.8477780 160.9519810
  62.7006910 168.3704040 151.3105400  63.0936480 168.6876240 150.4974090
  63.0623760 167.4915920 151.4249920  61.0099080 167.1211350 162.5702260
  60.3197400 166.9283550 163.2048350  61.7531380 167.4045990 163.1026560
  51.7371080 164.9604840 153.5335600  51.4484130 165.5307700 154.2460580
  52.4816840 164.4809290 153.8966830  51.9241310 168.9024960 144.7438320
  51.8415980 169.8455720 144.8853310  51.5724370 168.7599870 143.8650670
  63.2862050 170.9609790 155.4056180  62.5543170 171.4696600 155.7546280
  62.8886390 170.1439770 155.1044960  59.7239440 167.6363990 153.8108670
  59.7275500 167.1953940 152.9613210  60.6190560 167.9581320 153.9180490
  55.5741820 167.5190480 152.7702880  55.2341870 167.9965710 153.5269930
  54.8119140 167.0655600 152.4103980  59.7859590 168.6376070 146.8015430
  59.9072410 168.5962550 147.7501250  59.4008100 169.5000220 146.6462160
  63.7487960 166.4143470 154.8179120  63.7660700 166.8652120 155.6620970
  63.5003540 165.5149110 155.0312560  58.7981090 170.9477210 146.1998730
  58.2297990 170.4995460 145.5734640  59.5070090 171.3069990 145.6663880
  67.1758710 163.8275650 160.6565500  67.5004480 163.0965310 161.1823480
  67.2115220 163.5089290 159.7546490  60.0247410 171.6965770 155.5574080
  60.3917540 171.2224340 156.3035420  59.8352470 172.5707340 155.8982420
  52.8887900 166.4409460 151.6867550  52.6034820 166.0765130 152.5246170
  52.8266760 165.7089920 151.0730690  57.8146780 170.7374410 157.8758290
  57.5103850 171.6166390 158.1008650  58.7693240 170.7974200 157.9115730
  62.5626490 165.3338720 148.4080920  61.7491100 164.8351890 148.3326230
  62.3688440 166.1736970 147.9917270  65.2774880 169.7058370 146.7043080
  66.1654500 170.0175600 146.5294420  65.2479970 168.8330620 146.3123660
  53.8710510 171.5777150 159.0229650  53.5125450 172.2431000 159.6102990
  53.5765070 170.7460700 159.3942270  57.0723630 172.0361390 161.9069200
  56.7723770 172.1818570 161.0097020  57.8434870 171.4766680 161.8142590
  67.5489150 171.0170210 146.1722940  67.4652870 171.4484430 145.3219380
  68.2683340 171.4768560 146.6049760  52.3818560 171.5768410 145.6464250
  53.2513410 171.8593210 145.9300170  51.8908880 172.3904280 145.5313060
  59.5453370 172.9641620 149.7672530  60.0016150 173.7746870 149.9932720
  59.1941580 172.6464760 150.5991020  55.4465150 163.3079270 150.2395050
  55.3179780 163.2997170 151.1879970  54.6227170 163.6462360 149.8886060
  52.4459080 165.0670390 159.7001750  51.7317600 165.2667310 160.3054360
  52.8654120 164.2909960 160.0716550  63.9397860 167.5592700 157.4503200
  64.3078680 166.7387910 157.7782770  63.0796060 167.6194590 157.8658850
  67.3059890 166.5149640 148.2590760  66.6773050 166.6195310 147.5448990
  66.8111810 166.7346420 149.0484640  59.2743920 168.7935590 149.6748640
  58.5660070 169.2621930 150.1162250  59.5588400 168.1357600 150.3093830
  60.8999850 170.2132290 157.6741170  61.3985100 170.6878110 158.3393020
  61.0422800 169.2895810 157.8811200  63.3059350 165.5186250 151.1144430
  63.1827130 165.5372380 150.1653940  64.2543910 165.5665190 151.2342830
  57.4778940 167.1020670 147.0499350  58.3269470 167.5390820 146.9839540
  57.1110210 167.4140930 147.8771410  68.1066710 166.4300250 158.5169560
  67.6040310 167.1705650 158.8563370  68.9223370 166.8184250 158.2006350
  66.3988720 171.6733430 151.9630920  65.4578860 171.6883660 152.1378610
  66.7132790 170.8869390 152.4091220  56.3770360 173.3553030 145.5234880
  57.1433630 173.2434390 146.0860310  56.4545050 172.6591000 144.8711650
  55.0717120 170.7878100 146.2067770  55.1520710 169.8405610 146.3185170
  55.9636870 171.1184980 146.3128430  52.5987920 172.6093020 161.4423940
  53.1026940 172.0300300 162.0140170  51.8595340 172.8933250 161.9800310
  54.6311000 170.7522610 162.3374010  54.6716340 170.4536480 163.2459240
  55.4856500 171.1530220 162.1781530  58.4089390 173.3518160 147.4977520
  58.8305810 173.1858030 148.3408910  58.5340230 172.5418390 147.0032660
  56.5716810 169.3314710 160.3048500  56.0413270 168.8405660 159.6771840
  57.2404880 169.7598910 159.7706430  60.9217030 172.3755770 144.7454620
  61.4422690 171.6604790 144.3795770  61.5685430 173.0141640 145.0455130
  65.9417040 171.1380330 162.0728840  66.5237810 170.3832650 161.9849320
  66.1178810 171.6687770 161.2960320  57.0589110 166.2977080 160.3845790
  56.9645980 165.6797830 159.6596660  56.4786500 167.0243370 160.1575700
  59.8250550 164.8550320 157.4173180  59.3767850 164.8774580 156.5718730
  59.1915750 164.4569340 158.0143480  62.5674000 171.4820830 159.4223460
  62.6870210 170.8861970 160.1618300  63.4268000 171.5190520 159.0024760
  64.9061900 172.0358020 157.9985970  64.3797120 172.5600640 157.3951110
  65.2493240 172.6685410 158.6295700  57.3048290 169.4251390 144.4435680
  57.1037350 168.5618750 144.8049020  57.1340340 169.3384750 143.5057280
  59.3342770 168.0242180 160.6799280  59.9242460 167.7158030 161.3677100
  58.5163010 167.5521930 160.8359180  64.1536200 167.6407990 160.9132300
  63.4651720 166.9789530 160.8482290  64.8742220 167.1946260 161.3580760
  64.7836600 164.2359620 146.9722560  65.0638890 163.3927520 147.3281980
  64.0102330 164.4682730 147.4861310  56.1031090 166.5252010 144.4313560
  56.4056990 166.5319440 143.5232710  56.8425680 166.1749870 144.9281220
  59.3216020 165.4686630 145.4169760  58.9738020 164.7910620 144.8372210
  59.5228790 165.0076140 146.2313150  52.6621660 171.9974280 151.8134130
  52.0070500 171.7285920 151.1693830  53.4999610 171.8878760 151.3636110
  65.6112100 166.7915570 146.0352620  66.0296980 166.6046550 145.1949280
  65.3048160 165.9394620 146.3455550  69.1101830 171.7039710 149.7328420
  68.7345430 170.9367640 149.3009710  68.3804950 172.0862410 150.2203350
  53.6997590 172.3826850 156.3537470  54.0670630 172.2954250 157.2333490
  53.1308410 171.6193400 156.2544330  68.5001450 170.8511230 159.3667940
  68.2687540 170.6223980 158.4665890  68.7606000 171.7710780 159.3212830
  53.2513590 169.2935940 160.2595890  52.3569640 169.2602700 160.5989600
  53.7911140 169.4922730 161.0247140  66.9389520 166.0767660 162.1447640
  67.8159700 166.0851060 162.5281640  66.9510360 165.3398500 161.5339990
  68.3852790 169.9297200 153.0335660  68.9090270 169.4359850 152.4025830
  68.9712210 170.0647560 153.7783230  68.5642510 170.0137070 156.5555210
  67.6145220 169.9800610 156.6700200  68.7455520 170.9237180 156.3204980
  54.4186950 168.2638750 145.6653840  55.1278650 167.8421970 145.1801120
  53.7026890 168.3313980 145.0337190  54.0661110 164.3178080 144.7056490
  54.7889240 164.8587020 145.0237710  54.3385630 164.0441500 143.8298030
  67.8752760 169.1870550 148.9728070  68.3711880 168.9541420 149.7576950
  67.6768830 168.3482390 148.5565710  53.7553300 163.5684270 154.6079110
  54.4029490 163.0181650 154.1674270  54.1755140 163.8227420 155.4294920
  69.3039920 167.8231500 151.5065750  69.1939200 167.6687540 152.4448020
  70.0647510 167.2952440 151.2641160  67.6505640 163.7625630 157.9648750
  68.2877860 164.3759770 158.3307940  67.7980530 163.7986290 157.0197980
  70.1930190 165.6539420 144.7471890  71.1179500 165.5220600 144.5390180
  70.1705980 165.7332240 145.7008340  70.2668680 166.4250080 147.3728600
  69.4720180 166.3595200 147.9021510  70.4711960 167.3600720 147.3613950
  53.5085300 163.7239940 157.3504430  53.1600120 164.1803760 158.1162610
  53.1773000 162.8297070 157.4326860  61.0210120 164.9151820 160.8723850
  60.9599010 165.5073650 161.6219260  61.9610500 164.8077780 160.7274110
  63.6584680 164.5721880 160.5116140  64.2725090 164.8901170 159.8497220
  64.2034240 164.0870470 161.1312000  54.1805940 163.2516140 160.6255200
  54.7288930 163.0704190 159.8621310  54.2461250 162.4610250 161.1611510
  64.3992720 163.1354020 156.8385430  63.5252560 163.4689130 156.6358360
  64.2903470 162.6627200 157.6637300  65.3064700 165.3424890 158.2227150
  64.9778060 164.5276650 157.8428880  66.2547000 165.2994700 158.0992840
  62.1467540 164.0523860 155.7778340  61.3639330 164.5269360 156.0575100
  61.8530470 163.1478690 155.6691520  66.6988610 164.7546960 153.8227430
  67.1396700 164.6992060 152.9749030  66.4296200 165.6704970 153.8937610
  68.5627180 164.3862200 151.8336250  68.5015580 163.4423420 151.6867270
  69.3419210 164.4942290 152.3789710  53.4907950 164.3571340 148.2992060
  54.2487310 164.4700220 147.7256090  53.0285120 165.1940540 148.2535490
  60.0321760 166.4710610 151.2894370  59.2196270 166.0967500 150.9490250
  60.5363400 165.7155690 151.5915560  64.5346740 163.1353060 152.5277440
  65.1376110 163.7073270 153.0025960  63.7939730 163.6992500 152.3051340
  67.6781340 163.5374620 147.8017720  67.8731970 164.4358070 148.0685150
  66.8911210 163.3061700 148.2950670  55.8633100 164.8835390 146.8394030
  56.3925860 164.0965190 146.7101980  56.4961420 165.5626580 147.0729560
  58.0570940 164.6210530 149.8939420  57.4273680 163.9197840 150.0609550
  57.5176080 165.3814660 149.6772580  58.1826500 163.8994510 162.3291910
  57.9010770 164.4028110 161.5652730  58.5646200 163.1016260 161.9634040
  64.7841960 163.3148090 162.9072380  64.6707410 163.6342700 163.8023900
  65.6011700 163.7160600 162.6109660  63.6900110 171.3340560 133.2707120
  63.6094160 170.4195170 132.9998830  63.2764530 171.8307630 132.5646830
  61.8218150 173.1119580 135.1516390  61.0460250 172.6320020 135.4414960
  62.4731080 172.4325230 134.9772550  55.8383980 173.4239390 136.0292150
  55.0068860 173.1688100 136.4288660  56.4464960 173.4950160 136.7650070
  54.2475930 168.3841280 129.8134540  53.3592630 168.7257250 129.7114420
  54.5317120 168.1841600 128.9215370  52.2108940 170.9846930 135.6974240
  52.7825050 170.2169130 135.6977880  52.2110480 171.2835690 134.7880850
  53.4533810 166.3931290 137.4843170  53.2736650 165.4957040 137.7645930
  53.0513890 166.9403160 138.1590120  62.2932310 168.5947150 135.3855480
  62.6697130 167.7219030 135.2729150  62.1951820 168.9305850 134.4945920
  56.4237320 166.9672780 130.8472920  56.5304070 167.8676510 131.1541680
  55.5129680 166.9190750 130.5567570  66.0756430 166.0897590 132.3183820
  66.8966050 165.5994160 132.3609300  66.1090510 166.6795250 133.0715660
  54.0720480 168.8891790 136.0925510  54.7530590 169.1530160 136.7112910
  53.7568530 168.0492660 136.4263520  58.2645050 169.9359150 135.1798100
  58.7723270 170.4340120 135.8203120  58.7958290 169.1594350 135.0037460
  70.3655980 168.1064340 138.8827450  69.6608150 168.4946050 138.3642560
  70.6313900 168.8014630 139.4848380  56.5481150 164.5757710 139.4461520
  56.5499590 165.0930100 138.6407420  55.7185460 164.0987890 139.4231450
  66.3117910 168.0297970 135.0911360  65.6073480 168.3182860 135.6714470
  66.6730070 168.8398080 134.7310920  56.2296480 166.2867670 137.4531970
  56.5713290 167.1309720 137.1585840  55.2912290 166.4351410 137.5697310
  69.3804830 167.4752760 135.4820570  68.4329740 167.5091740 135.6136000
  69.7054820 168.2891710 135.8669930  59.9124370 163.7749940 133.7776560
  60.2199350 163.2196830 133.0612060  58.9825070 163.9094400 133.5949550
  62.3005130 171.8398770 130.5136680  61.3734410 171.7736150 130.7425150
  62.4529950 172.7778900 130.3991920  62.2874210 168.1115770 127.5103840
  61.3477880 168.2729730 127.5956300  62.6057470 168.8301450 126.9639830
  68.8086970 172.7934290 137.4882870  67.9805600 172.8627380 137.0133000
  69.4037450 173.3788600 137.0198700  66.3302420 173.4019070 131.0171930
  65.7114840 173.0638620 130.3698230  66.3126870 172.7578830 131.7251120
  65.7728980 169.5803610 138.4337740  65.3600160 170.4057320 138.6877730
  65.0404930 168.9948650 138.2414100  57.9061770 172.3663510 133.2956410
  57.5018770 171.6540760 132.8002310  57.9924890 172.0216750 134.1844450
  56.6190390 169.1406720 137.0755450  57.1704980 169.2502060 136.3008700
  57.1333900 169.5144320 137.7910680  64.5067120 172.6405880 128.0244680
  64.9460400 171.8028310 127.8782500  65.2195540 173.2735280 128.1108820
  56.2933120 172.6626080 140.6860790  56.1540890 173.5348880 141.0548190
  55.4114480 172.3198890 140.5408730  68.0884260 163.8948690 126.3385720
  67.7756920 163.9875520 127.2384790  68.8496730 164.4729720 126.2883150
  54.6066400 171.2608490 130.7963060  54.4864000 171.9870580 130.1844330
  54.2967290 170.4911400 130.3190970  69.2985550 168.6320190 142.3159860
  68.6829820 169.1399860 141.7875320  68.9781970 167.7318520 142.2585800
  57.0730060 164.6043560 134.1786730  56.6298210 165.3853100 133.8471250
  57.6315050 164.9273450 134.8857670  61.3599870 167.4712080 139.7822050
  60.8979240 167.6795100 140.5941990  60.9577980 166.6571430 139.4792720
  66.3604380 168.6921030 140.9118710  65.5097970 168.3926780 141.2327780
  66.2006170 168.9363040 140.0002530  63.4554090 170.1922780 143.0117500
  63.7807500 169.3586530 142.6719730  64.2434420 170.7151300 143.1595830
  60.1888880 164.2254260 129.0592560  59.5643060 164.2214130 129.7845870
  60.1019000 163.3585220 128.6628530  59.1105960 165.1490890 136.0376330
  59.4078290 166.0553720 135.9568350  59.6591520 164.6609670 135.4235900
  56.8644280 169.7277130 131.9067980  56.6385200 169.5114300 132.8114600
  56.0836810 170.1605590 131.5613950  64.0942040 169.7340500 130.5058630
  63.4950930 170.4576300 130.3222250  64.6421650 169.6717280 129.7235080
  59.3043490 170.6262710 142.5728250  59.2087090 169.6857440 142.4228650
  60.1475470 170.8477780 142.1776320  62.7006910 168.3704040 132.5361910
  63.0936480 168.6876240 131.7230600  63.0623760 167.4915920 132.6506430
  54.4354030 167.0376380 140.7262030  54.0417420 167.8851590 140.9334810
  53.7472430 166.4002750 140.9170670  61.0099080 167.1211350 143.7958770
  60.3197400 166.9283550 144.4304860  61.7531380 167.4045990 144.3283070
  51.7371080 164.9604840 134.7592110  51.4484130 165.5307700 135.4717090
  52.4816840 164.4809290 135.1223340  51.9241310 168.9024960 125.9694830
  51.8415980 169.8455720 126.1109820  51.5724370 168.7599870 125.0907180
  63.2862050 170.9609790 136.6312690  62.5543170 171.4696600 136.9802790
  62.8886390 170.1439770 136.3301470  59.7239440 167.6363990 135.0365180
  59.7275500 167.1953940 134.1869720  60.6190560 167.9581320 135.1437000
  55.5741820 167.5190480 133.9959390  55.2341870 167.9965710 134.7526440
  54.8119140 167.0655600 133.6360490  59.7859590 168.6376070 128.0271940
  59.9072410 168.5962550 128.9757760  59.4008100 169.5000220 127.8718670
  63.7487960 166.4143470 136.0435630  63.7660700 166.8652120 136.8877480
  63.5003540 165.5149110 136.2569070  58.7981090 170.9477210 127.4255240
  58.2297990 170.4995460 126.7991150  59.5070090 171.3069990 126.8920390
  67.1758710 163.8275650 141.8822010  67.5004480 163.0965310 142.4079990
  67.2115220 163.5089290 140.9803000  60.0247410 171.6965770 136.7830590
  60.3917540 171.2224340 137.5291930  59.8352470 172.5707340 137.1238930
  52.8887900 166.4409460 132.9124060  52.6034820 166.0765130 133.7502680
  52.8266760 165.7089920 132.2987200  57.8146780 170.7374410 139.1014800
  57.5103850 171.6166390 139.3265160  58.7693240 170.7974200 139.1372240
  62.5626490 165.3338720 129.6337430  61.7491100 164.8351890 129.5582740
  62.3688440 166.1736970 129.2173780  65.2774880 169.7058370 127.9299590
  66.1654500 170.0175600 127.7550930  65.2479970 168.8330620 127.5380170
  53.8710510 171.5777150 140.2486160  53.5125450 172.2431000 140.8359500
  53.5765070 170.7460700 140.6198780  57.0723630 172.0361390 143.1325710
  56.7723770 172.1818570 142.2353530  57.8434870 171.4766680 143.0399100
  67.5489150 171.0170210 127.3979450  67.4652870 171.4484430 126.5475890
  68.2683340 171.4768560 127.8306270  52.3818560 171.5768410 126.8720760
  53.2513410 171.8593210 127.1556680  51.8908880 172.3904280 126.7569570
  59.5453370 172.9641620 130.9929040  60.0016150 173.7746870 131.2189230
  59.1941580 172.6464760 131.8247530  55.4465150 163.3079270 131.4651560
  55.3179780 163.2997170 132.4136480  54.6227170 163.6462360 131.1142570
  52.4459080 165.0670390 140.9258260  51.7317600 165.2667310 141.5310870
  52.8654120 164.2909960 141.2973060  63.9397860 167.5592700 138.6759710
  64.3078680 166.7387910 139.0039280  63.0796060 167.6194590 139.0915360
  67.3059890 166.5149640 129.4847270  66.6773050 166.6195310 128.7705500
  66.8111810 166.7346420 130.2741150  59.2743920 168.7935590 130.9005150
  58.5660070 169.2621930 131.3418760  59.5588400 168.1357600 131.5350340
  60.8999850 170.2132290 138.8997680  61.3985100 170.6878110 139.5649530
  61.0422800 169.2895810 139.1067710  63.3059350 165.5186250 132.3400940
  63.1827130 165.5372380 131.3910450  64.2543910 165.5665190 132.4599340
  57.4778940 167.1020670 128.2755860  58.3269470 167.5390820 128.2096050
  57.1110210 167.4140930 129.1027920  68.1066710 166.4300250 139.7426070
  67.6040310 167.1705650 140.0819880  68.9223370 166.8184250 139.4262860
  66.3988720 171.6733430 133.1887430  65.4578860 171.6883660 133.3635120
  66.7132790 170.8869390 133.6347730  56.3770360 173.3553030 126.7491390
  57.1433630 173.2434390 127.3116820  56.4545050 172.6591000 126.0968160
  55.0717120 170.7878100 127.4324280  55.1520710 169.8405610 127.5441680
  55.9636870 171.1184980 127.5384940  52.5987920 172.6093020 142.6680450
  53.1026940 172.0300300 143.2396680  51.8595340 172.8933250 143.2056820
  54.6311000 170.7522610 143.5630520  54.6716340 170.4536480 144.4715750
  55.4856500 171.1530220 143.4038040  58.4089390 173.3518160 128.7234030
  58.8305810 173.1858030 129.5665420  58.5340230 172.5418390 128.2289170
  56.5716810 169.3314710 141.5305010  56.0413270 168.8405660 140.9028350
  57.2404880 169.7598910 140.9962940  60.9217030 172.3755770 125.9711130
  61.4422690 171.6604790 125.6052280  61.5685430 173.0141640 126.2711640
  65.9417040 171.1380330 143.2985350  66.5237810 170.3832650 143.2105830
  66.1178810 171.6687770 142.5216830  57.0589110 166.2977080 141.6102300
  56.9645980 165.6797830 140.8853170  56.4786500 167.0243370 141.3832210
  62.5674000 171.4820830 140.6479970  62.6870210 170.8861970 141.3874810
  63.4268000 171.5190520 140.2281270  64.9061900 172.0358020 139.2242480
  64.3797120 172.5600640 138.6207620  65.2493240 172.6685410 139.8552210
  57.3048290 169.4251390 125.6692190  57.1037350 168.5618750 126.0305530
  57.1340340 169.3384750 124.7313790  59.3342770 168.0242180 141.9055790
  59.9242460 167.7158030 142.5933610  58.5163010 167.5521930 142.0615690
  64.1536200 167.6407990 142.1388810  63.4651720 166.9789530 142.0738800
  64.8742220 167.1946260 142.5837270  64.7836600 164.2359620 128.1979070
  65.0638890 163.3927520 128.5538490  64.0102330 164.4682730 128.7117820
  56.1031090 166.5252010 125.6570070  56.4056990 166.5319440 124.7489220
  56.8425680 166.1749870 126.1537730  59.3216020 165.4686630 126.6426270
  58.9738020 164.7910620 126.0628720  59.5228790 165.0076140 127.4569660
  52.6621660 171.9974280 133.0390640  52.0070500 171.7285920 132.3950340
  53.4999610 171.8878760 132.5892620  65.6112100 166.7915570 127.2609130
  66.0296980 166.6046550 126.4205790  65.3048160 165.9394620 127.5712060
  69.1101830 171.7039710 130.9584930  68.7345430 170.9367640 130.5266220
  68.3804950 172.0862410 131.4459860  53.6997590 172.3826850 137.5793980
  54.0670630 172.2954250 138.4590000  53.1308410 171.6193400 137.4800840
  68.5001450 170.8511230 140.5924450  68.2687540 170.6223980 139.6922400
  68.7606000 171.7710780 140.5469340  53.2513590 169.2935940 141.4852400
  52.3569640 169.2602700 141.8246110  53.7911140 169.4922730 142.2503650
  66.9389520 166.0767660 143.3704150  67.8159700 166.0851060 143.7538150
  66.9510360 165.3398500 142.7596500  51.8759740 169.2073210 128.9815970
  50.9723820 169.4703410 128.8067630  52.3600360 169.4784380 128.2015930
  68.3852790 169.9297200 134.2592170  68.9090270 169.4359850 133.6282340
  68.9712210 170.0647560 135.0039740  68.5642510 170.0137070 137.7811720
  67.6145220 169.9800610 137.8956710  68.7455520 170.9237180 137.5461490
  54.4186950 168.2638750 126.8910350  55.1278650 167.8421970 126.4057630
  53.7026890 168.3313980 126.2593700  54.0661110 164.3178080 125.9313000
  54.7889240 164.8587020 126.2494220  54.3385630 164.0441500 125.0554540
  67.8752760 169.1870550 130.1984580  68.3711880 168.9541420 130.9833460
  67.6768830 168.3482390 129.7822220  53.7553300 163.5684270 135.8335620
  54.4029490 163.0181650 135.3930780  54.1755140 163.8227420 136.6551430
  69.3039920 167.8231500 132.7322260  69.1939200 167.6687540 133.6704530
  70.0647510 167.2952440 132.4897670  67.6505640 163.7625630 139.1905260
  68.2877860 164.3759770 139.5564450  67.7980530 163.7986290 138.2454490
  70.1930190 165.6539420 125.9728400  71.1179500 165.5220600 125.7646690
  70.1705980 165.7332240 126.9264850  70.2668680 166.4250080 128.5985110
  69.4720180 166.3595200 129.1278020  70.4711960 167.3600720 128.5870460
  53.5085300 163.7239940 138.5760940  53.1600120 164.1803760 139.3419120
  53.1773000 162.8297070 138.6583370  61.0210120 164.9151820 142.0980360
  60.9599010 165.5073650 142.8475770  61.9610500 164.8077780 141.9530620
  63.6584680 164.5721880 141.7372650  64.2725090 164.8901170 141.0753730
  64.2034240 164.0870470 142.3568510  54.1805940 163.2516140 141.8511710
  54.7288930 163.0704190 141.0877820  54.2461250 162.4610250 142.3868020
  64.3992720 163.1354020 138.0641940  63.5252560 163.4689130 137.8614870
  64.2903470 162.6627200 138.8893810  65.3064700 165.3424890 139.4483660
  64.9778060 164.5276650 139.0685390  66.2547000 165.2994700 139.3249350
  62.1467540 164.0523860 137.0034850  61.3639330 164.5269360 137.2831610
  61.8530470 163.1478690 136.8948030  66.6988610 164.7546960 135.0483940
  67.1396700 164.6992060 134.2005540  66.4296200 165.6704970 135.1194120
  68.5627180 164.3862200 133.0592760  68.5015580 163.4423420 132.9123780
  69.3419210 164.4942290 133.6046220  53.4907950 164.3571340 129.5248570
  54.2487310 164.4700220 128.9512600  53.0285120 165.1940540 129.4792000
  60.0321760 166.4710610 132.5150880  59.2196270 166.0967500 132.1746760
  60.5363400 165.7155690 132.8172070  64.5346740 163.1353060 133.7533950
  65.1376110 163.7073270 134.2282470  63.7939730 163.6992500 133.5307850
  67.6781340 163.5374620 129.0274230  67.8731970 164.4358070 129.2941660
  66.8911210 163.3061700 129.5207180  55.8633100 164.8835390 128.0650540
  56.3925860 164.0965190 127.9358490  56.4961420 165.5626580 128.2986070
  58.0570940 164.6210530 131.1195930  57.4273680 163.9197840 131.2866060
  57.5176080 165.3814660 130.9029090  58.1826500 163.8994510 143.5548420
  57.9010770 164.4028110 142.7909240  58.5646200 163.1016260 143.1890550
  64.7841960 163.3148090 144.1328890  64.6707410 163.6342700 145.0280410
  65.6011700 163.7160600 143.8366170  63.6900110 171.3340560 114.4963630
  63.6094160 170.4195170 114.2255340  63.2764530 171.8307630 113.7903340
  61.8218150 173.1119580 116.3772900  61.0460250 172.6320020 116.6671470
  62.4731080 172.4325230 116.2029060  55.8383980 173.4239390 117.2548660
  55.0068860 173.1688100 117.6545170  56.4464960 173.4950160 117.9906580
  54.2475930 168.3841280 111.0391050  53.3592630 168.7257250 110.9370930
  54.5317120 168.1841600 110.1471880  52.2108940 170.9846930 116.9230750
  52.7825050 170.2169130 116.9234390  52.2110480 171.2835690 116.0137360
  53.4533810 166.3931290 118.7099680  53.2736650 165.4957040 118.9902440
  53.0513890 166.9403160 119.3846630  62.2932310 168.5947150 116.6111990
  62.6697130 167.7219030 116.4985660  62.1951820 168.9305850 115.7202430
  56.4237320 166.9672780 112.0729430  56.5304070 167.8676510 112.3798190
  55.5129680 166.9190750 111.7824080  66.0756430 166.0897590 113.5440330
  66.8966050 165.5994160 113.5865810  66.1090510 166.6795250 114.2972170
  54.0720480 168.8891790 117.3182020  54.7530590 169.1530160 117.9369420
  53.7568530 168.0492660 117.6520030  58.2645050 169.9359150 116.4054610
  58.7723270 170.4340120 117.0459630  58.7958290 169.1594350 116.2293970
  70.3655980 168.1064340 120.1083960  69.6608150 168.4946050 119.5899070
  70.6313900 168.8014630 120.7104890  56.5481150 164.5757710 120.6718030
  56.5499590 165.0930100 119.8663930  55.7185460 164.0987890 120.6487960
  66.3117910 168.0297970 116.3167870  65.6073480 168.3182860 116.8970980
  66.6730070 168.8398080 115.9567430  56.2296480 166.2867670 118.6788480
  56.5713290 167.1309720 118.3842350  55.2912290 166.4351410 118.7953820
  69.3804830 167.4752760 116.7077080  68.4329740 167.5091740 116.8392510
  69.7054820 168.2891710 117.0926440  59.9124370 163.7749940 115.0033070
  60.2199350 163.2196830 114.2868570  58.9825070 163.9094400 114.8206060
  62.3005130 171.8398770 111.7393190  61.3734410 171.7736150 111.9681660
  62.4529950 172.7778900 111.6248430  62.2874210 168.1115770 108.7360350
  61.3477880 168.2729730 108.8212810  62.6057470 168.8301450 108.1896340
  68.8086970 172.7934290 118.7139380  67.9805600 172.8627380 118.2389510
  69.4037450 173.3788600 118.2455210  66.3302420 173.4019070 112.2428440
  65.7114840 173.0638620 111.5954740  66.3126870 172.7578830 112.9507630
  65.7728980 169.5803610 119.6594250  65.3600160 170.4057320 119.9134240
  65.0404930 168.9948650 119.4670610  57.9061770 172.3663510 114.5212920
  57.5018770 171.6540760 114.0258820  57.9924890 172.0216750 115.4100960
  56.6190390 169.1406720 118.3011960  57.1704980 169.2502060 117.5265210
  57.1333900 169.5144320 119.0167190  64.5067120 172.6405880 109.2501190
  64.9460400 171.8028310 109.1039010  65.2195540 173.2735280 109.3365330
  56.2933120 172.6626080 121.9117300  56.1540890 173.5348880 122.2804700
  55.4114480 172.3198890 121.7665240  68.0884260 163.8948690 107.5642230
  67.7756920 163.9875520 108.4641300  68.8496730 164.4729720 107.5139660
  54.6066400 171.2608490 112.0219570  54.4864000 171.9870580 111.4100840
  54.2967290 170.4911400 111.5447480  69.2985550 168.6320190 123.5416370
  68.6829820 169.1399860 123.0131830  68.9781970 167.7318520 123.4842310
  57.0730060 164.6043560 115.4043240  56.6298210 165.3853100 115.0727760
  57.6315050 164.9273450 116.1114180  61.3599870 167.4712080 121.0078560
  60.8979240 167.6795100 121.8198500  60.9577980 166.6571430 120.7049230
  66.3604380 168.6921030 122.1375220  65.5097970 168.3926780 122.4584290
  66.2006170 168.9363040 121.2259040  63.4554090 170.1922780 124.2374010
  63.7807500 169.3586530 123.8976240  64.2434420 170.7151300 124.3852340
  60.1888880 164.2254260 110.2849070  59.5643060 164.2214130 111.0102380
  60.1019000 163.3585220 109.8885040  59.1105960 165.1490890 117.2632840
  59.4078290 166.0553720 117.1824860  59.6591520 164.6609670 116.6492410
  56.8644280 169.7277130 113.1324490  56.6385200 169.5114300 114.0371110
  56.0836810 170.1605590 112.7870460  64.0942040 169.7340500 111.7315140
  63.4950930 170.4576300 111.5478760  64.6421650 169.6717280 110.9491590
  59.3043490 170.6262710 123.7984760  59.2087090 169.6857440 123.6485160
  60.1475470 170.8477780 123.4032830  62.7006910 168.3704040 113.7618420
  63.0936480 168.6876240 112.9487110  63.0623760 167.4915920 113.8762940
  54.4354030 167.0376380 121.9518540  54.0417420 167.8851590 122.1591320
  53.7472430 166.4002750 122.1427180  61.0099080 167.1211350 125.0215280
  60.3197400 166.9283550 125.6561370  61.7531380 167.4045990 125.5539580
  51.7371080 164.9604840 115.9848620  51.4484130 165.5307700 116.6973600
  52.4816840 164.4809290 116.3479850  51.9241310 168.9024960 107.1951340
  51.8415980 169.8455720 107.3366330  51.5724370 168.7599870 106.3163690
  63.2862050 170.9609790 117.8569200  62.5543170 171.4696600 118.2059300
  62.8886390 170.1439770 117.5557980  59.7239440 167.6363990 116.2621690
  59.7275500 167.1953940 115.4126230  60.6190560 167.9581320 116.3693510
  55.5741820 167.5190480 115.2215900  55.2341870 167.9965710 115.9782950
  54.8119140 167.0655600 114.8617000  59.7859590 168.6376070 109.2528450
  59.9072410 168.5962550 110.2014270  59.4008100 169.5000220 109.0975180
  63.7487960 166.4143470 117.2692140  63.7660700 166.8652120 118.1133990
  63.5003540 165.5149110 117.4825580  58.7981090 170.9477210 108.6511750
  58.2297990 170.4995460 108.0247660  59.5070090 171.3069990 108.1176900
  67.1758710 163.8275650 123.1078520  67.5004480 163.0965310 123.6336500
  67.2115220 163.5089290 122.2059510  60.0247410 171.6965770 118.0087100
  60.3917540 171.2224340 118.7548440  59.8352470 172.5707340 118.3495440
  52.8887900 166.4409460 114.1380570  52.6034820 166.0765130 114.9759190
  52.8266760 165.7089920 113.5243710  57.8146780 170.7374410 120.3271310
  57.5103850 171.6166390 120.5521670  58.7693240 170.7974200 120.3628750
  62.5626490 165.3338720 110.8593940  61.7491100 164.8351890 110.7839250
  62.3688440 166.1736970 110.4430290  65.2774880 169.7058370 109.1556100
  66.1654500 170.0175600 108.9807440  65.2479970 168.8330620 108.7636680
  53.8710510 171.5777150 121.4742670  53.5125450 172.2431000 122.0616010
  53.5765070 170.7460700 121.8455290  57.0723630 172.0361390 124.3582220
  56.7723770 172.1818570 123.4610040  57.8434870 171.4766680 124.2655610
  67.5489150 171.0170210 108.6235960  67.4652870 171.4484430 107.7732400
  68.2683340 171.4768560 109.0562780  52.3818560 171.5768410 108.0977270
  53.2513410 171.8593210 108.3813190  51.8908880 172.3904280 107.9826080
  59.5453370 172.9641620 112.2185550  60.0016150 173.7746870 112.4445740
  59.1941580 172.6464760 113.0504040  55.4465150 163.3079270 112.6908070
  55.3179780 163.2997170 113.6392990  54.6227170 163.6462360 112.3399080
  52.4459080 165.0670390 122.1514770  51.7317600 165.2667310 122.7567380
  52.8654120 164.2909960 122.5229570  63.9397860 167.5592700 119.9016220
  64.3078680 166.7387910 120.2295790  63.0796060 167.6194590 120.3171870
  67.3059890 166.5149640 110.7103780  66.6773050 166.6195310 109.9962010
  66.8111810 166.7346420 111.4997660  59.2743920 168.7935590 112.1261660
  58.5660070 169.2621930 112.5675270  59.5588400 168.1357600 112.7606850
  60.8999850 170.2132290 120.1254190  61.3985100 170.6878110 120.7906040
  61.0422800 169.2895810 120.3324220  63.3059350 165.5186250 113.5657450
  63.1827130 165.5372380 112.6166960  64.2543910 165.5665190 113.6855850
  57.4778940 167.1020670 109.5012370  58.3269470 167.5390820 109.4352560
  57.1110210 167.4140930 110.3284430  68.1066710 166.4300250 120.9682580
  67.6040310 167.1705650 121.3076390  68.9223370 166.8184250 120.6519370
  66.3988720 171.6733430 114.4143940  65.4578860 171.6883660 114.5891630
  66.7132790 170.8869390 114.8604240  56.3770360 173.3553030 107.9747900
  57.1433630 173.2434390 108.5373330  56.4545050 172.6591000 107.3224670
  55.0717120 170.7878100 108.6580790  55.1520710 169.8405610 108.7698190
  55.9636870 171.1184980 108.7641450  52.5987920 172.6093020 123.8936960
  53.1026940 172.0300300 124.4653190  51.8595340 172.8933250 124.4313330
  54.6311000 170.7522610 124.7887030  54.6716340 170.4536480 125.6972260
  55.4856500 171.1530220 124.6294550  58.4089390 173.3518160 109.9490540
  58.8305810 173.1858030 110.7921930  58.5340230 172.5418390 109.4545680
  56.5716810 169.3314710 122.7561520  56.0413270 168.8405660 122.1284860
  57.2404880 169.7598910 122.2219450  60.9217030 172.3755770 107.1967640
  61.4422690 171.6604790 106.8308790  61.5685430 173.0141640 107.4968150
  65.9417040 171.1380330 124.5241860  66.5237810 170.3832650 124.4362340
  66.1178810 171.6687770 123.7473340  57.0589110 166.2977080 122.8358810
  56.9645980 165.6797830 122.1109680  56.4786500 167.0243370 122.6088720
  59.8250550 164.8550320 119.8686200  59.3767850 164.8774580 119.0231750
  59.1915750 164.4569340 120.4656500  62.5674000 171.4820830 121.8736480
  62.6870210 170.8861970 122.6131320  63.4268000 171.5190520 121.4537780
  64.9061900 172.0358020 120.4498990  64.3797120 172.5600640 119.8464130
  65.2493240 172.6685410 121.0808720  57.3048290 169.4251390 106.8948700
  57.1037350 168.5618750 107.2562040  57.1340340 169.3384750 105.9570300
  59.3342770 168.0242180 123.1312300  59.9242460 167.7158030 123.8190120
  58.5163010 167.5521930 123.2872200  64.1536200 167.6407990 123.3645320
  63.4651720 166.9789530 123.2995310  64.8742220 167.1946260 123.8093780
  64.7836600 164.2359620 109.4235580  65.0638890 163.3927520 109.7795000
  64.0102330 164.4682730 109.9374330  56.1031090 166.5252010 106.8826580
  56.4056990 166.5319440 105.9745730  56.8425680 166.1749870 107.3794240
  59.3216020 165.4686630 107.8682780  58.9738020 164.7910620 107.2885230
  59.5228790 165.0076140 108.6826170  52.6621660 171.9974280 114.2647150
  52.0070500 171.7285920 113.6206850  53.4999610 171.8878760 113.8149130
  65.6112100 166.7915570 108.4865640  66.0296980 166.6046550 107.6462300
  65.3048160 165.9394620 108.7968570  69.1101830 171.7039710 112.1841440
  68.7345430 170.9367640 111.7522730  68.3804950 172.0862410 112.6716370
  53.6997590 172.3826850 118.8050490  54.0670630 172.2954250 119.6846510
  53.1308410 171.6193400 118.7057350  68.5001450 170.8511230 121.8180960
  68.2687540 170.6223980 120.9178910  68.7606000 171.7710780 121.7725850
  53.2513590 169.2935940 122.7108910  52.3569640 169.2602700 123.0502620
  53.7911140 169.4922730 123.4760160  66.9389520 166.0767660 124.5960660
  67.8159700 166.0851060 124.9794660  66.9510360 165.3398500 123.9853010
  51.8759740 169.2073210 110.2072480  50.9723820 169.4703410 110.0324140
  52.3600360 169.4784380 109.4272440  68.3852790 169.9297200 115.4848680
  68.9090270 169.4359850 114.8538850  68.9712210 170.0647560 116.2296250
  68.5642510 170.0137070 119.0068230  67.6145220 169.9800610 119.1213220
  68.7455520 170.9237180 118.7718000  54.4186950 168.2638750 108.1166860
  55.1278650 167.8421970 107.6314140  53.7026890 168.3313980 107.4850210
  54.0661110 164.3178080 107.1569510  54.7889240 164.8587020 107.4750730
  54.3385630 164.0441500 106.2811050  67.8752760 169.1870550 111.4241090
  68.3711880 168.9541420 112.2089970  67.6768830 168.3482390 111.0078730
  53.7553300 163.5684270 117.0592130  54.4029490 163.0181650 116.6187290
  54.1755140 163.8227420 117.8807940  69.3039920 167.8231500 113.9578770
  69.1939200 167.6687540 114.8961040  70.0647510 167.2952440 113.7154180
  67.6505640 163.7625630 120.4161770  68.2877860 164.3759770 120.7820960
  67.7980530 163.7986290 119.4711000  70.1930190 165.6539420 107.1984910
  71.1179500 165.5220600 106.9903200  70.1705980 165.7332240 108.1521360
  70.2668680 166.4250080 109.8241620  69.4720180 166.3595200 110.3534530
  70.4711960 167.3600720 109.8126970  53.5085300 163.7239940 119.8017450
  53.1600120 164.1803760 120.5675630  53.1773000 162.8297070 119.8839880
  61.0210120 164.9151820 123.3236870  60.9599010 165.5073650 124.0732280
  61.9610500 164.8077780 123.1787130  63.6584680 164.5721880 122.9629160
  64.2725090 164.8901170 122.3010240  64.2034240 164.0870470 123.5825020
  54.1805940 163.2516140 123.0768220  54.7288930 163.0704190 122.3134330
  54.2461250 162.4610250 123.6124530  64.3992720 163.1354020 119.2898450
  63.5252560 163.4689130 119.0871380  64.2903470 162.6627200 120.1150320
  65.3064700 165.3424890 120.6740170  64.9778060 164.5276650 120.2941900
  66.2547000 165.2994700 120.5505860  62.1467540 164.0523860 118.2291360
  61.3639330 164.5269360 118.5088120  61.8530470 163.1478690 118.1204540
  66.6988610 164.7546960 116.2740450  67.1396700 164.6992060 115.4262050
  66.4296200 165.6704970 116.3450630  68.5627180 164.3862200 114.2849270
  68.5015580 163.4423420 114.1380290  69.3419210 164.4942290 114.8302730
  53.4907950 164.3571340 110.7505080  54.2487310 164.4700220 110.1769110
  53.0285120 165.1940540 110.7048510  60.0321760 166.4710610 113.7407390
  59.2196270 166.0967500 113.4003270  60.5363400 165.7155690 114.0428580
  64.5346740 163.1353060 114.9790460  65.1376110 163.7073270 115.4538980
  63.7939730 163.6992500 114.7564360  67.6781340 163.5374620 110.2530740
  67.8731970 164.4358070 110.5198170  66.8911210 163.3061700 110.7463690
  55.8633100 164.8835390 109.2907050  56.3925860 164.0965190 109.1615000
  56.4961420 165.5626580 109.5242580  58.0570940 164.6210530 112.3452440
  57.4273680 163.9197840 112.5122570  57.5176080 165.3814660 112.1285600
  58.1826500 163.8994510 124.7804930  57.9010770 164.4028110 124.0165750
  58.5646200 163.1016260 124.4147060  64.7841960 163.3148090 125.3585400
  64.6707410 163.6342700 126.2536920  65.6011700 163.7160600 125.0622680
  63.6900110 171.3340560  95.7220140  63.6094160 170.4195170  95.4511850
  63.2764530 171.8307630  95.0159850  61.8218150 173.1119580  97.6029410
  61.0460250 172.6320020  97.8927980  62.4731080 172.4325230  97.4285570
  55.8383980 173.4239390  98.4805170  55.0068860 173.1688100  98.8801680
  56.4464960 173.4950160  99.2163090  54.2475930 168.3841280  92.2647560
  53.3592630 168.7257250  92.1627440  54.5317120 168.1841600  91.3728390
  52.2108940 170.9846930  98.1487260  52.7825050 170.2169130  98.1490900
  52.2110480 171.2835690  97.2393870  53.4533810 166.3931290  99.9356190
  53.2736650 165.4957040 100.2158950  53.0513890 166.9403160 100.6103140
  62.2932310 168.5947150  97.8368500  62.6697130 167.7219030  97.7242170
  62.1951820 168.9305850  96.9458940  56.4237320 166.9672780  93.2985940
  56.5304070 167.8676510  93.6054700  55.5129680 166.9190750  93.0080590
  66.0756430 166.0897590  94.7696840  66.8966050 165.5994160  94.8122320
  66.1090510 166.6795250  95.5228680  54.0720480 168.8891790  98.5438530
  54.7530590 169.1530160  99.1625930  53.7568530 168.0492660  98.8776540
  58.2645050 169.9359150  97.6311120  58.7723270 170.4340120  98.2716140
  58.7958290 169.1594350  97.4550480  70.3655980 168.1064340 101.3340470
  69.6608150 168.4946050 100.8155580  70.6313900 168.8014630 101.9361400
  56.5481150 164.5757710 101.8974540  56.5499590 165.0930100 101.0920440
  55.7185460 164.0987890 101.8744470  66.3117910 168.0297970  97.5424380
  65.6073480 168.3182860  98.1227490  66.6730070 168.8398080  97.1823940
  56.2296480 166.2867670  99.9044990  56.5713290 167.1309720  99.6098860
  55.2912290 166.4351410 100.0210330  69.3804830 167.4752760  97.9333590
  68.4329740 167.5091740  98.0649020  69.7054820 168.2891710  98.3182950
  59.9124370 163.7749940  96.2289580  60.2199350 163.2196830  95.5125080
  58.9825070 163.9094400  96.0462570  62.3005130 171.8398770  92.9649700
  61.3734410 171.7736150  93.1938170  62.4529950 172.7778900  92.8504940
  62.2874210 168.1115770  89.9616860  61.3477880 168.2729730  90.0469320
  62.6057470 168.8301450  89.4152850  68.8086970 172.7934290  99.9395890
  67.9805600 172.8627380  99.4646020  69.4037450 173.3788600  99.4711720
  66.3302420 173.4019070  93.4684950  65.7114840 173.0638620  92.8211250
  66.3126870 172.7578830  94.1764140  65.7728980 169.5803610 100.8850760
  65.3600160 170.4057320 101.1390750  65.0404930 168.9948650 100.6927120
  57.9061770 172.3663510  95.7469430  57.5018770 171.6540760  95.2515330
  57.9924890 172.0216750  96.6357470  56.6190390 169.1406720  99.5268470
  57.1704980 169.2502060  98.7521720  57.1333900 169.5144320 100.2423700
  64.5067120 172.6405880  90.4757700  64.9460400 171.8028310  90.3295520
  65.2195540 173.2735280  90.5621840  56.2933120 172.6626080 103.1373810
  56.1540890 173.5348880 103.5061210  55.4114480 172.3198890 102.9921750
  68.0884260 163.8948690  88.7898740  67.7756920 163.9875520  89.6897810
  68.8496730 164.4729720  88.7396170  54.6066400 171.2608490  93.2476080
  54.4864000 171.9870580  92.6357350  54.2967290 170.4911400  92.7703990
  69.2985550 168.6320190 104.7672880  68.6829820 169.1399860 104.2388340
  68.9781970 167.7318520 104.7098820  57.0730060 164.6043560  96.6299750
  56.6298210 165.3853100  96.2984270  57.6315050 164.9273450  97.3370690
  61.3599870 167.4712080 102.2335070  60.8979240 167.6795100 103.0455010
  60.9577980 166.6571430 101.9305740  66.3604380 168.6921030 103.3631730
  65.5097970 168.3926780 103.6840800  66.2006170 168.9363040 102.4515550
  63.4554090 170.1922780 105.4630520  63.7807500 169.3586530 105.1232750
  64.2434420 170.7151300 105.6108850  60.1888880 164.2254260  91.5105580
  59.5643060 164.2214130  92.2358890  60.1019000 163.3585220  91.1141550
  59.1105960 165.1490890  98.4889350  59.4078290 166.0553720  98.4081370
  59.6591520 164.6609670  97.8748920  56.8644280 169.7277130  94.3581000
  56.6385200 169.5114300  95.2627620  56.0836810 170.1605590  94.0126970
  64.0942040 169.7340500  92.9571650  63.4950930 170.4576300  92.7735270
  64.6421650 169.6717280  92.1748100  59.3043490 170.6262710 105.0241270
  59.2087090 169.6857440 104.8741670  60.1475470 170.8477780 104.6289340
  62.7006910 168.3704040  94.9874930  63.0936480 168.6876240  94.1743620
  63.0623760 167.4915920  95.1019450  54.4354030 167.0376380 103.1775050
  54.0417420 167.8851590 103.3847830  53.7472430 166.4002750 103.3683690
  61.0099080 167.1211350 106.2471790  60.3197400 166.9283550 106.8817880
  61.7531380 167.4045990 106.7796090  51.7371080 164.9604840  97.2105130
  51.4484130 165.5307700  97.9230110  52.4816840 164.4809290  97.5736360
  51.9241310 168.9024960  88.4207850  51.8415980 169.8455720  88.5622840
  51.5724370 168.7599870  87.5420200  63.2862050 170.9609790  99.0825710
  62.5543170 171.4696600  99.4315810  62.8886390 170.1439770  98.7814490
  59.7239440 167.6363990  97.4878200  59.7275500 167.1953940  96.6382740
  60.6190560 167.9581320  97.5950020  55.5741820 167.5190480  96.4472410
  55.2341870 167.9965710  97.2039460  54.8119140 167.0655600  96.0873510
  59.7859590 168.6376070  90.4784960  59.9072410 168.5962550  91.4270780
  59.4008100 169.5000220  90.3231690  63.7487960 166.4143470  98.4948650
  63.7660700 166.8652120  99.3390500  63.5003540 165.5149110  98.7082090
  58.7981090 170.9477210  89.8768260  58.2297990 170.4995460  89.2504170
  59.5070090 171.3069990  89.3433410  67.1758710 163.8275650 104.3335030
  67.5004480 163.0965310 104.8593010  67.2115220 163.5089290 103.4316020
  60.0247410 171.6965770  99.2343610  60.3917540 171.2224340  99.9804950
  59.8352470 172.5707340  99.5751950  52.8887900 166.4409460  95.3637080
  52.6034820 166.0765130  96.2015700  52.8266760 165.7089920  94.7500220
  57.8146780 170.7374410 101.5527820  57.5103850 171.6166390 101.7778180
  58.7693240 170.7974200 101.5885260  62.5626490 165.3338720  92.0850450
  61.7491100 164.8351890  92.0095760  62.3688440 166.1736970  91.6686800
  65.2774880 169.7058370  90.3812610  66.1654500 170.0175600  90.2063950
  65.2479970 168.8330620  89.9893190  53.8710510 171.5777150 102.6999180
  53.5125450 172.2431000 103.2872520  53.5765070 170.7460700 103.0711800
  57.0723630 172.0361390 105.5838730  56.7723770 172.1818570 104.6866550
  57.8434870 171.4766680 105.4912120  67.5489150 171.0170210  89.8492470
  67.4652870 171.4484430  88.9988910  68.2683340 171.4768560  90.2819290
  52.3818560 171.5768410  89.3233780  53.2513410 171.8593210  89.6069700
  51.8908880 172.3904280  89.2082590  59.5453370 172.9641620  93.4442060
  60.0016150 173.7746870  93.6702250  59.1941580 172.6464760  94.2760550
  55.4465150 163.3079270  93.9164580  55.3179780 163.2997170  94.8649500
  54.6227170 163.6462360  93.5655590  52.4459080 165.0670390 103.3771280
  51.7317600 165.2667310 103.9823890  52.8654120 164.2909960 103.7486080
  63.9397860 167.5592700 101.1272730  64.3078680 166.7387910 101.4552300
  63.0796060 167.6194590 101.5428380  67.3059890 166.5149640  91.9360290
  66.6773050 166.6195310  91.2218520  66.8111810 166.7346420  92.7254170
  59.2743920 168.7935590  93.3518170  58.5660070 169.2621930  93.7931780
  59.5588400 168.1357600  93.9863360  60.8999850 170.2132290 101.3510700
  61.3985100 170.6878110 102.0162550  61.0422800 169.2895810 101.5580730
  63.3059350 165.5186250  94.7913960  63.1827130 165.5372380  93.8423470
  64.2543910 165.5665190  94.9112360  57.4778940 167.1020670  90.7268880
  58.3269470 167.5390820  90.6609070  57.1110210 167.4140930  91.5540940
  68.1066710 166.4300250 102.1939090  67.6040310 167.1705650 102.5332900
  68.9223370 166.8184250 101.8775880  66.3988720 171.6733430  95.6400450
  65.4578860 171.6883660  95.8148140  66.7132790 170.8869390  96.0860750
  56.3770360 173.3553030  89.2004410  57.1433630 173.2434390  89.7629840
  56.4545050 172.6591000  88.5481180  55.0717120 170.7878100  89.8837300
  55.1520710 169.8405610  89.9954700  55.9636870 171.1184980  89.9897960
  52.5987920 172.6093020 105.1193470  53.1026940 172.0300300 105.6909700
  51.8595340 172.8933250 105.6569840  54.6311000 170.7522610 106.0143540
  54.6716340 170.4536480 106.9228770  55.4856500 171.1530220 105.8551060
  58.4089390 173.3518160  91.1747050  58.8305810 173.1858030  92.0178440
  58.5340230 172.5418390  90.6802190  56.5716810 169.3314710 103.9818030
  56.0413270 168.8405660 103.3541370  57.2404880 169.7598910 103.4475960
  60.9217030 172.3755770  88.4224150  61.4422690 171.6604790  88.0565300
  61.5685430 173.0141640  88.7224660  65.9417040 171.1380330 105.7498370
  66.5237810 170.3832650 105.6618850  66.1178810 171.6687770 104.9729850
  57.0589110 166.2977080 104.0615320  56.9645980 165.6797830 103.3366190
  56.4786500 167.0243370 103.8345230  59.8250550 164.8550320 101.0942710
  59.3767850 164.8774580 100.2488260  59.1915750 164.4569340 101.6913010
  62.5674000 171.4820830 103.0992990  62.6870210 170.8861970 103.8387830
  63.4268000 171.5190520 102.6794290  64.9061900 172.0358020 101.6755500
  64.3797120 172.5600640 101.0720640  65.2493240 172.6685410 102.3065230
  57.3048290 169.4251390  88.1205210  57.1037350 168.5618750  88.4818550
  57.1340340 169.3384750  87.1826810  59.3342770 168.0242180 104.3568810
  59.9242460 167.7158030 105.0446630  58.5163010 167.5521930 104.5128710
  64.1536200 167.6407990 104.5901830  63.4651720 166.9789530 104.5251820
  64.8742220 167.1946260 105.0350290  64.7836600 164.2359620  90.6492090
  65.0638890 163.3927520  91.0051510  64.0102330 164.4682730  91.1630840
  56.1031090 166.5252010  88.1083090  56.4056990 166.5319440  87.2002240
  56.8425680 166.1749870  88.6050750  59.3216020 165.4686630  89.0939290
  58.9738020 164.7910620  88.5141740  59.5228790 165.0076140  89.9082680
  52.6621660 171.9974280  95.4903660  52.0070500 171.7285920  94.8463360
  53.4999610 171.8878760  95.0405640  65.6112100 166.7915570  89.7122150
  66.0296980 166.6046550  88.8718810  65.3048160 165.9394620  90.0225080
  69.1101830 171.7039710  93.4097950  68.7345430 170.9367640  92.9779240
  68.3804950 172.0862410  93.8972880  53.6997590 172.3826850 100.0307000
  54.0670630 172.2954250 100.9103020  53.1308410 171.6193400  99.9313860
  68.5001450 170.8511230 103.0437470  68.2687540 170.6223980 102.1435420
  68.7606000 171.7710780 102.9982360  53.2513590 169.2935940 103.9365420
  52.3569640 169.2602700 104.2759130  53.7911140 169.4922730 104.7016670
  66.9389520 166.0767660 105.8217170  67.8159700 166.0851060 106.2051170
  66.9510360 165.3398500 105.2109520  51.8759740 169.2073210  91.4328990
  50.9723820 169.4703410  91.2580650  52.3600360 169.4784380  90.6528950
  68.3852790 169.9297200  96.7105190  68.9090270 169.4359850  96.0795360
  68.9712210 170.0647560  97.4552760  68.5642510 170.0137070 100.2324740
  67.6145220 169.9800610 100.3469730  68.7455520 170.9237180  99.9974510
  54.4186950 168.2638750  89.3423370  55.1278650 167.8421970  88.8570650
  53.7026890 168.3313980  88.7106720  54.0661110 164.3178080  88.3826020
  54.7889240 164.8587020  88.7007240  54.3385630 164.0441500  87.5067560
  67.8752760 169.1870550  92.6497600  68.3711880 168.9541420  93.4346480
  67.6768830 168.3482390  92.2335240  53.7553300 163.5684270  98.2848640
  54.4029490 163.0181650  97.8443800  54.1755140 163.8227420  99.1064450
  69.3039920 167.8231500  95.1835280  69.1939200 167.6687540  96.1217550
  70.0647510 167.2952440  94.9410690  67.6505640 163.7625630 101.6418280
  68.2877860 164.3759770 102.0077470  67.7980530 163.7986290 100.6967510
  70.1930190 165.6539420  88.4241420  71.1179500 165.5220600  88.2159710
  70.1705980 165.7332240  89.3777870  70.2668680 166.4250080  91.0498130
  69.4720180 166.3595200  91.5791040  70.4711960 167.3600720  91.0383480
  53.5085300 163.7239940 101.0273960  53.1600120 164.1803760 101.7932140
  53.1773000 162.8297070 101.1096390  61.0210120 164.9151820 104.5493380
  60.9599010 165.5073650 105.2988790  61.9610500 164.8077780 104.4043640
  63.6584680 164.5721880 104.1885670  64.2725090 164.8901170 103.5266750
  64.2034240 164.0870470 104.8081530  54.1805940 163.2516140 104.3024730
  54.7288930 163.0704190 103.5390840  54.2461250 162.4610250 104.8381040
  64.3992720 163.1354020 100.5154960  63.5252560 163.4689130 100.3127890
  64.2903470 162.6627200 101.3406830  65.3064700 165.3424890 101.8996680
  64.9778060 164.5276650 101.5198410  66.2547000 165.2994700 101.7762370
  62.1467540 164.0523860  99.4547870  61.3639330 164.5269360  99.7344630
  61.8530470 163.1478690  99.3461050  66.6988610 164.7546960  97.4996960
  67.1396700 164.6992060  96.6518560  66.4296200 165.6704970  97.5707140
  68.5627180 164.3862200  95.5105780  68.5015580 163.4423420  95.3636800
  69.3419210 164.4942290  96.0559240  53.4907950 164.3571340  91.9761590
  54.2487310 164.4700220  91.4025620  53.0285120 165.1940540  91.9305020
  60.0321760 166.4710610  94.9663900  59.2196270 166.0967500  94.6259780
  60.5363400 165.7155690  95.2685090  64.5346740 163.1353060  96.2046970
  65.1376110 163.7073270  96.6795490  63.7939730 163.6992500  95.9820870
  67.6781340 163.5374620  91.4787250  67.8731970 164.4358070  91.7454680
  66.8911210 163.3061700  91.9720200  55.8633100 164.8835390  90.5163560
  56.3925860 164.0965190  90.3871510  56.4961420 165.5626580  90.7499090
  58.0570940 164.6210530  93.5708950  57.4273680 163.9197840  93.7379080
  57.5176080 165.3814660  93.3542110  58.1826500 163.8994510 106.0061440
  57.9010770 164.4028110 105.2422260  58.5646200 163.1016260 105.6403570
  64.7841960 163.3148090 106.5841910  64.6707410 163.6342700 107.4793430
  65.6011700 163.7160600 106.2879190  63.6900110 171.3340560  76.9476650
  63.6094160 170.4195170  76.6768360  63.2764530 171.8307630  76.2416360
  61.8218150 173.1119580  78.8285920  61.0460250 172.6320020  79.1184490
  62.4731080 172.4325230  78.6542080  55.8383980 173.4239390  79.7061680
  55.0068860 173.1688100  80.1058190  56.4464960 173.4950160  80.4419600
  54.2475930 168.3841280  73.4904070  53.3592630 168.7257250  73.3883950
  54.5317120 168.1841600  72.5984900  52.2108940 170.9846930  79.3743770
  52.7825050 170.2169130  79.3747410  52.2110480 171.2835690  78.4650380
  53.4533810 166.3931290  81.1612700  53.2736650 165.4957040  81.4415460
  53.0513890 166.9403160  81.8359650  62.2932310 168.5947150  79.0625010
  62.6697130 167.7219030  78.9498680  62.1951820 168.9305850  78.1715450
  56.4237320 166.9672780  74.5242450  56.5304070 167.8676510  74.8311210
  55.5129680 166.9190750  74.2337100  66.0756430 166.0897590  75.9953350
  66.8966050 165.5994160  76.0378830  66.1090510 166.6795250  76.7485190
  54.0720480 168.8891790  79.7695040  54.7530590 169.1530160  80.3882440
  53.7568530 168.0492660  80.1033050  58.2645050 169.9359150  78.8567630
  58.7723270 170.4340120  79.4972650  58.7958290 169.1594350  78.6806990
  70.3655980 168.1064340  82.5596980  69.6608150 168.4946050  82.0412090
  70.6313900 168.8014630  83.1617910  56.5481150 164.5757710  83.1231050
  56.5499590 165.0930100  82.3176950  55.7185460 164.0987890  83.1000980
  66.3117910 168.0297970  78.7680890  65.6073480 168.3182860  79.3484000
  66.6730070 168.8398080  78.4080450  56.2296480 166.2867670  81.1301500
  56.5713290 167.1309720  80.8355370  55.2912290 166.4351410  81.2466840
  69.3804830 167.4752760  79.1590100  68.4329740 167.5091740  79.2905530
  69.7054820 168.2891710  79.5439460  59.9124370 163.7749940  77.4546090
  60.2199350 163.2196830  76.7381590  58.9825070 163.9094400  77.2719080
  62.3005130 171.8398770  74.1906210  61.3734410 171.7736150  74.4194680
  62.4529950 172.7778900  74.0761450  62.2874210 168.1115770  71.1873370
  61.3477880 168.2729730  71.2725830  62.6057470 168.8301450  70.6409360
  68.8086970 172.7934290  81.1652400  67.9805600 172.8627380  80.6902530
  69.4037450 173.3788600  80.6968230  66.3302420 173.4019070  74.6941460
  65.7114840 173.0638620  74.0467760  66.3126870 172.7578830  75.4020650
  65.7728980 169.5803610  82.1107270  65.3600160 170.4057320  82.3647260
  65.0404930 168.9948650  81.9183630  57.9061770 172.3663510  76.9725940
  57.5018770 171.6540760  76.4771840  57.9924890 172.0216750  77.8613980
  56.6190390 169.1406720  80.7524980  57.1704980 169.2502060  79.9778230
  57.1333900 169.5144320  81.4680210  64.5067120 172.6405880  71.7014210
  64.9460400 171.8028310  71.5552030  65.2195540 173.2735280  71.7878350
  56.2933120 172.6626080  84.3630320  56.1540890 173.5348880  84.7317720
  55.4114480 172.3198890  84.2178260  68.0884260 163.8948690  70.0155250
  67.7756920 163.9875520  70.9154320  68.8496730 164.4729720  69.9652680
  54.6066400 171.2608490  74.4732590  54.4864000 171.9870580  73.8613860
  54.2967290 170.4911400  73.9960500  69.2985550 168.6320190  85.9929390
  68.6829820 169.1399860  85.4644850  68.9781970 167.7318520  85.9355330
  57.0730060 164.6043560  77.8556260  56.6298210 165.3853100  77.5240780
  57.6315050 164.9273450  78.5627200  61.3599870 167.4712080  83.4591580
  60.8979240 167.6795100  84.2711520  60.9577980 166.6571430  83.1562250
  66.3604380 168.6921030  84.5888240  65.5097970 168.3926780  84.9097310
  66.2006170 168.9363040  83.6772060  63.4554090 170.1922780  86.6887030
  63.7807500 169.3586530  86.3489260  64.2434420 170.7151300  86.8365360
  60.1888880 164.2254260  72.7362090  59.5643060 164.2214130  73.4615400
  60.1019000 163.3585220  72.3398060  59.1105960 165.1490890  79.7145860
  59.4078290 166.0553720  79.6337880  59.6591520 164.6609670  79.1005430
  56.8644280 169.7277130  75.5837510  56.6385200 169.5114300  76.4884130
  56.0836810 170.1605590  75.2383480  64.0942040 169.7340500  74.1828160
  63.4950930 170.4576300  73.9991780  64.6421650 169.6717280  73.4004610
  59.3043490 170.6262710  86.2497780  59.2087090 169.6857440  86.0998180
  60.1475470 170.8477780  85.8545850  62.7006910 168.3704040  76.2131440
  63.0936480 168.6876240  75.4000130  63.0623760 167.4915920  76.3275960
  54.4354030 167.0376380  84.4031560  54.0417420 167.8851590  84.6104340
  53.7472430 166.4002750  84.5940200  61.0099080 167.1211350  87.4728300
  60.3197400 166.9283550  88.1074390  61.7531380 167.4045990  88.0052600
  51.7371080 164.9604840  78.4361640  51.4484130 165.5307700  79.1486620
  52.4816840 164.4809290  78.7992870  51.9241310 168.9024960  69.6464360
  51.8415980 169.8455720  69.7879350  51.5724370 168.7599870  68.7676710
  63.2862050 170.9609790  80.3082220  62.5543170 171.4696600  80.6572320
  62.8886390 170.1439770  80.0071000  59.7239440 167.6363990  78.7134710
  59.7275500 167.1953940  77.8639250  60.6190560 167.9581320  78.8206530
  55.5741820 167.5190480  77.6728920  55.2341870 167.9965710  78.4295970
  54.8119140 167.0655600  77.3130020  59.7859590 168.6376070  71.7041470
  59.9072410 168.5962550  72.6527290  59.4008100 169.5000220  71.5488200
  63.7487960 166.4143470  79.7205160  63.7660700 166.8652120  80.5647010
  63.5003540 165.5149110  79.9338600  58.7981090 170.9477210  71.1024770
  58.2297990 170.4995460  70.4760680  59.5070090 171.3069990  70.5689920
  67.1758710 163.8275650  85.5591540  67.5004480 163.0965310  86.0849520
  67.2115220 163.5089290  84.6572530  60.0247410 171.6965770  80.4600120
  60.3917540 171.2224340  81.2061460  59.8352470 172.5707340  80.8008460
  52.8887900 166.4409460  76.5893590  52.6034820 166.0765130  77.4272210
  52.8266760 165.7089920  75.9756730  57.8146780 170.7374410  82.7784330
  57.5103850 171.6166390  83.0034690  58.7693240 170.7974200  82.8141770
  62.5626490 165.3338720  73.3106960  61.7491100 164.8351890  73.2352270
  62.3688440 166.1736970  72.8943310  65.2774880 169.7058370  71.6069120
  66.1654500 170.0175600  71.4320460  65.2479970 168.8330620  71.2149700
  53.8710510 171.5777150  83.9255690  53.5125450 172.2431000  84.5129030
  53.5765070 170.7460700  84.2968310  57.0723630 172.0361390  86.8095240
  56.7723770 172.1818570  85.9123060  57.8434870 171.4766680  86.7168630
  67.5489150 171.0170210  71.0748980  67.4652870 171.4484430  70.2245420
  68.2683340 171.4768560  71.5075800  52.3818560 171.5768410  70.5490290
  53.2513410 171.8593210  70.8326210  51.8908880 172.3904280  70.4339100
  59.5453370 172.9641620  74.6698570  60.0016150 173.7746870  74.8958760
  59.1941580 172.6464760  75.5017060  55.4465150 163.3079270  75.1421090
  55.3179780 163.2997170  76.0906010  54.6227170 163.6462360  74.7912100
  52.4459080 165.0670390  84.6027790  51.7317600 165.2667310  85.2080400
  52.8654120 164.2909960  84.9742590  63.9397860 167.5592700  82.3529240
  64.3078680 166.7387910  82.6808810  63.0796060 167.6194590  82.7684890
  67.3059890 166.5149640  73.1616800  66.6773050 166.6195310  72.4475030
  66.8111810 166.7346420  73.9510680  59.2743920 168.7935590  74.5774680
  58.5660070 169.2621930  75.0188290  59.5588400 168.1357600  75.2119870
  60.8999850 170.2132290  82.5767210  61.3985100 170.6878110  83.2419060
  61.0422800 169.2895810  82.7837240  63.3059350 165.5186250  76.0170470
  63.1827130 165.5372380  75.0679980  64.2543910 165.5665190  76.1368870
  57.4778940 167.1020670  71.9525390  58.3269470 167.5390820  71.8865580
  57.1110210 167.4140930  72.7797450  68.1066710 166.4300250  83.4195600
  67.6040310 167.1705650  83.7589410  68.9223370 166.8184250  83.1032390
  66.3988720 171.6733430  76.8656960  65.4578860 171.6883660  77.0404650
  66.7132790 170.8869390  77.3117260  56.3770360 173.3553030  70.4260920
  57.1433630 173.2434390  70.9886350  56.4545050 172.6591000  69.7737690
  55.0717120 170.7878100  71.1093810  55.1520710 169.8405610  71.2211210
  55.9636870 171.1184980  71.2154470  52.5987920 172.6093020  86.3449980
  53.1026940 172.0300300  86.9166210  51.8595340 172.8933250  86.8826350
  54.6311000 170.7522610  87.2400050  54.6716340 170.4536480  88.1485280
  55.4856500 171.1530220  87.0807570  58.4089390 173.3518160  72.4003560
  58.8305810 173.1858030  73.2434950  58.5340230 172.5418390  71.9058700
  56.5716810 169.3314710  85.2074540  56.0413270 168.8405660  84.5797880
  57.2404880 169.7598910  84.6732470  60.9217030 172.3755770  69.6480660
  61.4422690 171.6604790  69.2821810  61.5685430 173.0141640  69.9481170
  65.9417040 171.1380330  86.9754880  66.5237810 170.3832650  86.8875360
  66.1178810 171.6687770  86.1986360  57.0589110 166.2977080  85.2871830
  56.9645980 165.6797830  84.5622700  56.4786500 167.0243370  85.0601740
  59.8250550 164.8550320  82.3199220  59.3767850 164.8774580  81.4744770
  59.1915750 164.4569340  82.9169520  62.5674000 171.4820830  84.3249500
  62.6870210 170.8861970  85.0644340  63.4268000 171.5190520  83.9050800
  64.9061900 172.0358020  82.9012010  64.3797120 172.5600640  82.2977150
  65.2493240 172.6685410  83.5321740  57.3048290 169.4251390  69.3461720
  57.1037350 168.5618750  69.7075060  57.1340340 169.3384750  68.4083320
  59.3342770 168.0242180  85.5825320  59.9242460 167.7158030  86.2703140
  58.5163010 167.5521930  85.7385220  64.1536200 167.6407990  85.8158340
  63.4651720 166.9789530  85.7508330  64.8742220 167.1946260  86.2606800
  64.7836600 164.2359620  71.8748600  65.0638890 163.3927520  72.2308020
  64.0102330 164.4682730  72.3887350  56.1031090 166.5252010  69.3339600
  56.4056990 166.5319440  68.4258750  56.8425680 166.1749870  69.8307260
  59.3216020 165.4686630  70.3195800  58.9738020 164.7910620  69.7398250
  59.5228790 165.0076140  71.1339190  52.6621660 171.9974280  76.7160170
  52.0070500 171.7285920  76.0719870  53.4999610 171.8878760  76.2662150
  65.6112100 166.7915570  70.9378660  66.0296980 166.6046550  70.0975320
  65.3048160 165.9394620  71.2481590  69.1101830 171.7039710  74.6354460
  68.7345430 170.9367640  74.2035750  68.3804950 172.0862410  75.1229390
  53.6997590 172.3826850  81.2563510  54.0670630 172.2954250  82.1359530
  53.1308410 171.6193400  81.1570370  68.5001450 170.8511230  84.2693980
  68.2687540 170.6223980  83.3691930  68.7606000 171.7710780  84.2238870
  53.2513590 169.2935940  85.1621930  52.3569640 169.2602700  85.5015640
  53.7911140 169.4922730  85.9273180  66.9389520 166.0767660  87.0473680
  67.8159700 166.0851060  87.4307680  66.9510360 165.3398500  86.4366030
  51.8759740 169.2073210  72.6585500  50.9723820 169.4703410  72.4837160
  52.3600360 169.4784380  71.8785460  68.3852790 169.9297200  77.9361700
  68.9090270 169.4359850  77.3051870  68.9712210 170.0647560  78.6809270
  68.5642510 170.0137070  81.4581250  67.6145220 169.9800610  81.5726240
  68.7455520 170.9237180  81.2231020  54.4186950 168.2638750  70.5679880
  55.1278650 167.8421970  70.0827160  53.7026890 168.3313980  69.9363230
  54.0661110 164.3178080  69.6082530  54.7889240 164.8587020  69.9263750
  54.3385630 164.0441500  68.7324070  67.8752760 169.1870550  73.8754110
  68.3711880 168.9541420  74.6602990  67.6768830 168.3482390  73.4591750
  53.7553300 163.5684270  79.5105150  54.4029490 163.0181650  79.0700310
  54.1755140 163.8227420  80.3320960  69.3039920 167.8231500  76.4091790
  69.1939200 167.6687540  77.3474060  70.0647510 167.2952440  76.1667200
  67.6505640 163.7625630  82.8674790  68.2877860 164.3759770  83.2333980
  67.7980530 163.7986290  81.9224020  70.1930190 165.6539420  69.6497930
  71.1179500 165.5220600  69.4416220  70.1705980 165.7332240  70.6034380
  70.2668680 166.4250080  72.2754640  69.4720180 166.3595200  72.8047550
  70.4711960 167.3600720  72.2639990  53.5085300 163.7239940  82.2530470
  53.1600120 164.1803760  83.0188650  53.1773000 162.8297070  82.3352900
  61.0210120 164.9151820  85.7749890  60.9599010 165.5073650  86.5245300
  61.9610500 164.8077780  85.6300150  63.6584680 164.5721880  85.4142180
  64.2725090 164.8901170  84.7523260  64.2034240 164.0870470  86.0338040
  54.1805940 163.2516140  85.5281240  54.7288930 163.0704190  84.7647350
  54.2461250 162.4610250  86.0637550  64.3992720 163.1354020  81.7411470
  63.5252560 163.4689130  81.5384400  64.2903470 162.6627200  82.5663340
  65.3064700 165.3424890  83.1253190  64.9778060 164.5276650  82.7454920
  66.2547000 165.2994700  83.0018880  62.1467540 164.0523860  80.6804380
  61.3639330 164.5269360  80.9601140  61.8530470 163.1478690  80.5717560
  66.6988610 164.7546960  78.7253470  67.1396700 164.6992060  77.8775070
  66.4296200 165.6704970  78.7963650  68.5627180 164.3862200  76.7362290
  68.5015580 163.4423420  76.5893310  69.3419210 164.4942290  77.2815750
  53.4907950 164.3571340  73.2018100  54.2487310 164.4700220  72.6282130
  53.0285120 165.1940540  73.1561530  60.0321760 166.4710610  76.1920410
  59.2196270 166.0967500  75.8516290  60.5363400 165.7155690  76.4941600
  64.5346740 163.1353060  77.4303480  65.1376110 163.7073270  77.9052000
  63.7939730 163.6992500  77.2077380  67.6781340 163.5374620  72.7043760
  67.8731970 164.4358070  72.9711190  66.8911210 163.3061700  73.1976710
  55.8633100 164.8835390  71.7420070  56.3925860 164.0965190  71.6128020
  56.4961420 165.5626580  71.9755600  58.0570940 164.6210530  74.7965460
  57.4273680 163.9197840  74.9635590  57.5176080 165.3814660  74.5798620
  58.1826500 163.8994510  87.2317950  57.9010770 164.4028110  86.4678770
  58.5646200 163.1016260  86.8660080  64.7841960 163.3148090  87.8098420
  64.6707410 163.6342700  88.7049940  65.6011700 163.7160600  87.5135700
  63.6900110 171.3340560  58.1733160  63.6094160 170.4195170  57.9024870
  63.2764530 171.8307630  57.4672870  61.8218150 173.1119580  60.0542430
  61.0460250 172.6320020  60.3441000  62.4731080 172.4325230  59.8798590
  55.8383980 173.4239390  60.9318190  55.0068860 173.1688100  61.3314700
  56.4464960 173.4950160  61.6676110  54.2475930 168.3841280  54.7160580
  53.3592630 168.7257250  54.6140460  54.5317120 168.1841600  53.8241410
  52.2108940 170.9846930  60.6000280  52.7825050 170.2169130  60.6003920
  52.2110480 171.2835690  59.6906890  53.4533810 166.3931290  62.3869210
  53.2736650 165.4957040  62.6671970  53.0513890 166.9403160  63.0616160
  62.2932310 168.5947150  60.2881520  62.6697130 167.7219030  60.1755190
  62.1951820 168.9305850  59.3971960  56.4237320 166.9672780  55.7498960
  56.5304070 167.8676510  56.0567720  55.5129680 166.9190750  55.4593610
  66.0756430 166.0897590  57.2209860  66.8966050 165.5994160  57.2635340
  66.1090510 166.6795250  57.9741700  54.0720480 168.8891790  60.9951550
  54.7530590 169.1530160  61.6138950  53.7568530 168.0492660  61.3289560
  58.2645050 169.9359150  60.0824140  58.7723270 170.4340120  60.7229160
  58.7958290 169.1594350  59.9063500  70.3655980 168.1064340  63.7853490
  69.6608150 168.4946050  63.2668600  70.6313900 168.8014630  64.3874420
  56.5481150 164.5757710  64.3487560  56.5499590 165.0930100  63.5433460
  55.7185460 164.0987890  64.3257490  66.3117910 168.0297970  59.9937400
  65.6073480 168.3182860  60.5740510  66.6730070 168.8398080  59.6336960
  56.2296480 166.2867670  62.3558010  56.5713290 167.1309720  62.0611880
  55.2912290 166.4351410  62.4723350  69.3804830 167.4752760  60.3846610
  68.4329740 167.5091740  60.5162040  69.7054820 168.2891710  60.7695970
  59.9124370 163.7749940  58.6802600  60.2199350 163.2196830  57.9638100
  58.9825070 163.9094400  58.4975590  62.3005130 171.8398770  55.4162720
  61.3734410 171.7736150  55.6451190  62.4529950 172.7778900  55.3017960
  62.2874210 168.1115770  52.4129880  61.3477880 168.2729730  52.4982340
  62.6057470 168.8301450  51.8665870  68.8086970 172.7934290  62.3908910
  67.9805600 172.8627380  61.9159040  69.4037450 173.3788600  61.9224740
  66.3302420 173.4019070  55.9197970  65.7114840 173.0638620  55.2724270
  66.3126870 172.7578830  56.6277160  65.7728980 169.5803610  63.3363780
  65.3600160 170.4057320  63.5903770  65.0404930 168.9948650  63.1440140
  57.9061770 172.3663510  58.1982450  57.5018770 171.6540760  57.7028350
  57.9924890 172.0216750  59.0870490  56.6190390 169.1406720  61.9781490
  57.1704980 169.2502060  61.2034740  57.1333900 169.5144320  62.6936720
  64.5067120 172.6405880  52.9270720  64.9460400 171.8028310  52.7808540
  65.2195540 173.2735280  53.0134860  56.2933120 172.6626080  65.5886830
  56.1540890 173.5348880  65.9574230  55.4114480 172.3198890  65.4434770
  68.0884260 163.8948690  51.2411760  67.7756920 163.9875520  52.1410830
  68.8496730 164.4729720  51.1909190  54.6066400 171.2608490  55.6989100
  54.4864000 171.9870580  55.0870370  54.2967290 170.4911400  55.2217010
  69.2985550 168.6320190  67.2185900  68.6829820 169.1399860  66.6901360
  68.9781970 167.7318520  67.1611840  57.0730060 164.6043560  59.0812770
  56.6298210 165.3853100  58.7497290  57.6315050 164.9273450  59.7883710
  61.3599870 167.4712080  64.6848090  60.8979240 167.6795100  65.4968030
  60.9577980 166.6571430  64.3818760  66.3604380 168.6921030  65.8144750
  65.5097970 168.3926780  66.1353820  66.2006170 168.9363040  64.9028570
  63.4554090 170.1922780  67.9143540  63.7807500 169.3586530  67.5745770
  64.2434420 170.7151300  68.0621870  60.1888880 164.2254260  53.9618600
  59.5643060 164.2214130  54.6871910  60.1019000 163.3585220  53.5654570
  59.1105960 165.1490890  60.9402370  59.4078290 166.0553720  60.8594390
  59.6591520 164.6609670  60.3261940  56.8644280 169.7277130  56.8094020
  56.6385200 169.5114300  57.7140640  56.0836810 170.1605590  56.4639990
  64.0942040 169.7340500  55.4084670  63.4950930 170.4576300  55.2248290
  64.6421650 169.6717280  54.6261120  59.3043490 170.6262710  67.4754290
  59.2087090 169.6857440  67.3254690  60.1475470 170.8477780  67.0802360
  62.7006910 168.3704040  57.4387950  63.0936480 168.6876240  56.6256640
  63.0623760 167.4915920  57.5532470  54.4354030 167.0376380  65.6288070
  54.0417420 167.8851590  65.8360850  53.7472430 166.4002750  65.8196710
  61.0099080 167.1211350  68.6984810  60.3197400 166.9283550  69.3330900
  61.7531380 167.4045990  69.2309110  51.7371080 164.9604840  59.6618150
  51.4484130 165.5307700  60.3743130  52.4816840 164.4809290  60.0249380
  51.9241310 168.9024960  50.8720870  51.8415980 169.8455720  51.0135860
  51.5724370 168.7599870  49.9933220  63.2862050 170.9609790  61.5338730
  62.5543170 171.4696600  61.8828830  62.8886390 170.1439770  61.2327510
  59.7239440 167.6363990  59.9391220  59.7275500 167.1953940  59.0895760
  60.6190560 167.9581320  60.0463040  55.5741820 167.5190480  58.8985430
  55.2341870 167.9965710  59.6552480  54.8119140 167.0655600  58.5386530
  59.7859590 168.6376070  52.9297980  59.9072410 168.5962550  53.8783800
  59.4008100 169.5000220  52.7744710  63.7487960 166.4143470  60.9461670
  63.7660700 166.8652120  61.7903520  63.5003540 165.5149110  61.1595110
  58.7981090 170.9477210  52.3281280  58.2297990 170.4995460  51.7017190
  59.5070090 171.3069990  51.7946430  67.1758710 163.8275650  66.7848050
  67.5004480 163.0965310  67.3106030  67.2115220 163.5089290  65.8829040
  60.0247410 171.6965770  61.6856630  60.3917540 171.2224340  62.4317970
  59.8352470 172.5707340  62.0264970  52.8887900 166.4409460  57.8150100
  52.6034820 166.0765130  58.6528720  52.8266760 165.7089920  57.2013240
  57.8146780 170.7374410  64.0040840  57.5103850 171.6166390  64.2291200
  58.7693240 170.7974200  64.0398280  62.5626490 165.3338720  54.5363470
  61.7491100 164.8351890  54.4608780  62.3688440 166.1736970  54.1199820
  65.2774880 169.7058370  52.8325630  66.1654500 170.0175600  52.6576970
  65.2479970 168.8330620  52.4406210  53.8710510 171.5777150  65.1512200
  53.5125450 172.2431000  65.7385540  53.5765070 170.7460700  65.5224820
  57.0723630 172.0361390  68.0351750  56.7723770 172.1818570  67.1379570
  57.8434870 171.4766680  67.9425140  67.5489150 171.0170210  52.3005490
  67.4652870 171.4484430  51.4501930  68.2683340 171.4768560  52.7332310
  52.3818560 171.5768410  51.7746800  53.2513410 171.8593210  52.0582720
  51.8908880 172.3904280  51.6595610  59.5453370 172.9641620  55.8955080
  60.0016150 173.7746870  56.1215270  59.1941580 172.6464760  56.7273570
  55.4465150 163.3079270  56.3677600  55.3179780 163.2997170  57.3162520
  54.6227170 163.6462360  56.0168610  52.4459080 165.0670390  65.8284300
  51.7317600 165.2667310  66.4336910  52.8654120 164.2909960  66.1999100
  63.9397860 167.5592700  63.5785750  64.3078680 166.7387910  63.9065320
  63.0796060 167.6194590  63.9941400  67.3059890 166.5149640  54.3873310
  66.6773050 166.6195310  53.6731540  66.8111810 166.7346420  55.1767190
  59.2743920 168.7935590  55.8031190  58.5660070 169.2621930  56.2444800
  59.5588400 168.1357600  56.4376380  60.8999850 170.2132290  63.8023720
  61.3985100 170.6878110  64.4675570  61.0422800 169.2895810  64.0093750
  63.3059350 165.5186250  57.2426980  63.1827130 165.5372380  56.2936490
  64.2543910 165.5665190  57.3625380  57.4778940 167.1020670  53.1781900
  58.3269470 167.5390820  53.1122090  57.1110210 167.4140930  54.0053960
  68.1066710 166.4300250  64.6452110  67.6040310 167.1705650  64.9845920
  68.9223370 166.8184250  64.3288900  66.3988720 171.6733430  58.0913470
  65.4578860 171.6883660  58.2661160  66.7132790 170.8869390  58.5373770
  56.3770360 173.3553030  51.6517430  57.1433630 173.2434390  52.2142860
  56.4545050 172.6591000  50.9994200  55.0717120 170.7878100  52.3350320
  55.1520710 169.8405610  52.4467720  55.9636870 171.1184980  52.4410980
  52.5987920 172.6093020  67.5706490  53.1026940 172.0300300  68.1422720
  51.8595340 172.8933250  68.1082860  54.6311000 170.7522610  68.4656560
  54.6716340 170.4536480  69.3741790  55.4856500 171.1530220  68.3064080
  58.4089390 173.3518160  53.6260070  58.8305810 173.1858030  54.4691460
  58.5340230 172.5418390  53.1315210  56.5716810 169.3314710  66.4331050
  56.0413270 168.8405660  65.8054390  57.2404880 169.7598910  65.8988980
  60.9217030 172.3755770  50.8737170  61.4422690 171.6604790  50.5078320
  61.5685430 173.0141640  51.1737680  65.9417040 171.1380330  68.2011390
  66.5237810 170.3832650  68.1131870  66.1178810 171.6687770  67.4242870
  57.0589110 166.2977080  66.5128340  56.9645980 165.6797830  65.7879210
  56.4786500 167.0243370  66.2858250  59.8250550 164.8550320  63.5455730
  59.3767850 164.8774580  62.7001280  59.1915750 164.4569340  64.1426030
  62.5674000 171.4820830  65.5506010  62.6870210 170.8861970  66.2900850
  63.4268000 171.5190520  65.1307310  64.9061900 172.0358020  64.1268520
  64.3797120 172.5600640  63.5233660  65.2493240 172.6685410  64.7578250
  57.3048290 169.4251390  50.5718230  57.1037350 168.5618750  50.9331570
  57.1340340 169.3384750  49.6339830  59.3342770 168.0242180  66.8081830
  59.9242460 167.7158030  67.4959650  58.5163010 167.5521930  66.9641730
  64.1536200 167.6407990  67.0414850  63.4651720 166.9789530  66.9764840
  64.8742220 167.1946260  67.4863310  64.7836600 164.2359620  53.1005110
  65.0638890 163.3927520  53.4564530  64.0102330 164.4682730  53.6143860
  56.1031090 166.5252010  50.5596110  56.4056990 166.5319440  49.6515260
  56.8425680 166.1749870  51.0563770  59.3216020 165.4686630  51.5452310
  58.9738020 164.7910620  50.9654760  59.5228790 165.0076140  52.3595700
  52.6621660 171.9974280  57.9416680  52.0070500 171.7285920  57.2976380
  53.4999610 171.8878760  57.4918660  65.6112100 166.7915570  52.1635170
  66.0296980 166.6046550  51.3231830  65.3048160 165.9394620  52.4738100
  69.1101830 171.7039710  55.8610970  68.7345430 170.9367640  55.4292260
  68.3804950 172.0862410  56.3485900  53.6997590 172.3826850  62.4820020
  54.0670630 172.2954250  63.3616040  53.1308410 171.6193400  62.3826880
  68.5001450 170.8511230  65.4950490  68.2687540 170.6223980  64.5948440
  68.7606000 171.7710780  65.4495380  53.2513590 169.2935940  66.3878440
  52.3569640 169.2602700  66.7272150  53.7911140 169.4922730  67.1529690
  66.9389520 166.0767660  68.2730190  67.8159700 166.0851060  68.6564190
  66.9510360 165.3398500  67.6622540  51.8759740 169.2073210  53.8842010
  50.9723820 169.4703410  53.7093670  52.3600360 169.4784380  53.1041970
  68.3852790 169.9297200  59.1618210  68.9090270 169.4359850  58.5308380
  68.9712210 170.0647560  59.9065780  68.5642510 170.0137070  62.6837760
  67.6145220 169.9800610  62.7982750  68.7455520 170.9237180  62.4487530
  54.4186950 168.2638750  51.7936390  55.1278650 167.8421970  51.3083670
  53.7026890 168.3313980  51.1619740  54.0661110 164.3178080  50.8339040
  54.7889240 164.8587020  51.1520260  54.3385630 164.0441500  49.9580580
  67.8752760 169.1870550  55.1010620  68.3711880 168.9541420  55.8859500
  67.6768830 168.3482390  54.6848260  53.7553300 163.5684270  60.7361660
  54.4029490 163.0181650  60.2956820  54.1755140 163.8227420  61.5577470
  69.3039920 167.8231500  57.6348300  69.1939200 167.6687540  58.5730570
  70.0647510 167.2952440  57.3923710  67.6505640 163.7625630  64.0931300
  68.2877860 164.3759770  64.4590490  67.7980530 163.7986290  63.1480530
  70.1930190 165.6539420  50.8754440  71.1179500 165.5220600  50.6672730
  70.1705980 165.7332240  51.8290890  70.2668680 166.4250080  53.5011150
  69.4720180 166.3595200  54.0304060  70.4711960 167.3600720  53.4896500
  53.5085300 163.7239940  63.4786980  53.1600120 164.1803760  64.2445160
  53.1773000 162.8297070  63.5609410  61.0210120 164.9151820  67.0006400
  60.9599010 165.5073650  67.7501810  61.9610500 164.8077780  66.8556660
  63.6584680 164.5721880  66.6398690  64.2725090 164.8901170  65.9779770
  64.2034240 164.0870470  67.2594550  54.1805940 163.2516140  66.7537750
  54.7288930 163.0704190  65.9903860  54.2461250 162.4610250  67.2894060
  64.3992720 163.1354020  62.9667980  63.5252560 163.4689130  62.7640910
  64.2903470 162.6627200  63.7919850  65.3064700 165.3424890  64.3509700
  64.9778060 164.5276650  63.9711430  66.2547000 165.2994700  64.2275390
  62.1467540 164.0523860  61.9060890  61.3639330 164.5269360  62.1857650
  61.8530470 163.1478690  61.7974070  66.6988610 164.7546960  59.9509980
  67.1396700 164.6992060  59.1031580  66.4296200 165.6704970  60.0220160
  68.5627180 164.3862200  57.9618800  68.5015580 163.4423420  57.8149820
  69.3419210 164.4942290  58.5072260  53.4907950 164.3571340  54.4274610
  54.2487310 164.4700220  53.8538640  53.0285120 165.1940540  54.3818040
  60.0321760 166.4710610  57.4176920  59.2196270 166.0967500  57.0772800
  60.5363400 165.7155690  57.7198110  64.5346740 163.1353060  58.6559990
  65.1376110 163.7073270  59.1308510  63.7939730 163.6992500  58.4333890
  67.6781340 163.5374620  53.9300270  67.8731970 164.4358070  54.1967700
  66.8911210 163.3061700  54.4233220  55.8633100 164.8835390  52.9676580
  56.3925860 164.0965190  52.8384530  56.4961420 165.5626580  53.2012110
  58.0570940 164.6210530  56.0221970  57.4273680 163.9197840  56.1892100
  57.5176080 165.3814660  55.8055130  58.1826500 163.8994510  68.4574460
  57.9010770 164.4028110  67.6935280  58.5646200 163.1016260  68.0916590
  64.7841960 163.3148090  69.0354930  64.6707410 163.6342700  69.9306450
  65.6011700 163.7160600  68.7392210  63.6900110 171.3340560  39.3989670
  63.6094160 170.4195170  39.1281380  63.2764530 171.8307630  38.6929380
  61.8218150 173.1119580  41.2798940  61.0460250 172.6320020  41.5697510
  62.4731080 172.4325230  41.1055100  55.8383980 173.4239390  42.1574700
  55.0068860 173.1688100  42.5571210  56.4464960 173.4950160  42.8932620
  54.2475930 168.3841280  35.9417090  53.3592630 168.7257250  35.8396970
  54.5317120 168.1841600  35.0497920  52.2108940 170.9846930  41.8256790
  52.7825050 170.2169130  41.8260430  52.2110480 171.2835690  40.9163400
  53.4533810 166.3931290  43.6125720  53.2736650 165.4957040  43.8928480
  53.0513890 166.9403160  44.2872670  62.2932310 168.5947150  41.5138030
  62.6697130 167.7219030  41.4011700  62.1951820 168.9305850  40.6228470
  56.4237320 166.9672780  36.9755470  56.5304070 167.8676510  37.2824230
  55.5129680 166.9190750  36.6850120  66.0756430 166.0897590  38.4466370
  66.8966050 165.5994160  38.4891850  66.1090510 166.6795250  39.1998210
  54.0720480 168.8891790  42.2208060  54.7530590 169.1530160  42.8395460
  53.7568530 168.0492660  42.5546070  58.2645050 169.9359150  41.3080650
  58.7723270 170.4340120  41.9485670  58.7958290 169.1594350  41.1320010
  70.3655980 168.1064340  45.0110000  69.6608150 168.4946050  44.4925110
  70.6313900 168.8014630  45.6130930  56.5481150 164.5757710  45.5744070
  56.5499590 165.0930100  44.7689970  55.7185460 164.0987890  45.5514000
  66.3117910 168.0297970  41.2193910  65.6073480 168.3182860  41.7997020
  66.6730070 168.8398080  40.8593470  56.2296480 166.2867670  43.5814520
  56.5713290 167.1309720  43.2868390  55.2912290 166.4351410  43.6979860
  69.3804830 167.4752760  41.6103120  68.4329740 167.5091740  41.7418550
  69.7054820 168.2891710  41.9952480  59.9124370 163.7749940  39.9059110
  60.2199350 163.2196830  39.1894610  58.9825070 163.9094400  39.7232100
  62.3005130 171.8398770  36.6419230  61.3734410 171.7736150  36.8707700
  62.4529950 172.7778900  36.5274470  62.2874210 168.1115770  33.6386390
  61.3477880 168.2729730  33.7238850  62.6057470 168.8301450  33.0922380
  68.8086970 172.7934290  43.6165420  67.9805600 172.8627380  43.1415550
  69.4037450 173.3788600  43.1481250  66.3302420 173.4019070  37.1454480
  65.7114840 173.0638620  36.4980780  66.3126870 172.7578830  37.8533670
  65.7728980 169.5803610  44.5620290  65.3600160 170.4057320  44.8160280
  65.0404930 168.9948650  44.3696650  57.9061770 172.3663510  39.4238960
  57.5018770 171.6540760  38.9284860  57.9924890 172.0216750  40.3127000
  56.6190390 169.1406720  43.2038000  57.1704980 169.2502060  42.4291250
  57.1333900 169.5144320  43.9193230  64.5067120 172.6405880  34.1527230
  64.9460400 171.8028310  34.0065050  65.2195540 173.2735280  34.2391370
  56.2933120 172.6626080  46.8143340  56.1540890 173.5348880  47.1830740
  55.4114480 172.3198890  46.6691280  68.0884260 163.8948690  32.4668270
  67.7756920 163.9875520  33.3667340  68.8496730 164.4729720  32.4165700
  54.6066400 171.2608490  36.9245610  54.4864000 171.9870580  36.3126880
  54.2967290 170.4911400  36.4473520  69.2985550 168.6320190  48.4442410
  68.6829820 169.1399860  47.9157870  68.9781970 167.7318520  48.3868350
  57.0730060 164.6043560  40.3069280  56.6298210 165.3853100  39.9753800
  57.6315050 164.9273450  41.0140220  61.3599870 167.4712080  45.9104600
  60.8979240 167.6795100  46.7224540  60.9577980 166.6571430  45.6075270
  66.3604380 168.6921030  47.0401260  65.5097970 168.3926780  47.3610330
  66.2006170 168.9363040  46.1285080  63.4554090 170.1922780  49.1400050
  63.7807500 169.3586530  48.8002280  64.2434420 170.7151300  49.2878380
  60.1888880 164.2254260  35.1875110  59.5643060 164.2214130  35.9128420
  60.1019000 163.3585220  34.7911080  59.1105960 165.1490890  42.1658880
  59.4078290 166.0553720  42.0850900  59.6591520 164.6609670  41.5518450
  56.8644280 169.7277130  38.0350530  56.6385200 169.5114300  38.9397150
  56.0836810 170.1605590  37.6896500  64.0942040 169.7340500  36.6341180
  63.4950930 170.4576300  36.4504800  64.6421650 169.6717280  35.8517630
  59.3043490 170.6262710  48.7010800  59.2087090 169.6857440  48.5511200
  60.1475470 170.8477780  48.3058870  62.7006910 168.3704040  38.6644460
  63.0936480 168.6876240  37.8513150  63.0623760 167.4915920  38.7788980
  54.4354030 167.0376380  46.8544580  54.0417420 167.8851590  47.0617360
  53.7472430 166.4002750  47.0453220  61.0099080 167.1211350  49.9241320
  60.3197400 166.9283550  50.5587410  61.7531380 167.4045990  50.4565620
  51.7371080 164.9604840  40.8874660  51.4484130 165.5307700  41.5999640
  52.4816840 164.4809290  41.2505890  51.9241310 168.9024960  32.0977380
  51.8415980 169.8455720  32.2392370  51.5724370 168.7599870  31.2189730
  63.2862050 170.9609790  42.7595240  62.5543170 171.4696600  43.1085340
  62.8886390 170.1439770  42.4584020  59.7239440 167.6363990  41.1647730
  59.7275500 167.1953940  40.3152270  60.6190560 167.9581320  41.2719550
  55.5741820 167.5190480  40.1241940  55.2341870 167.9965710  40.8808990
  54.8119140 167.0655600  39.7643040  59.7859590 168.6376070  34.1554490
  59.9072410 168.5962550  35.1040310  59.4008100 169.5000220  34.0001220
  63.7487960 166.4143470  42.1718180  63.7660700 166.8652120  43.0160030
  63.5003540 165.5149110  42.3851620  58.7981090 170.9477210  33.5537790
  58.2297990 170.4995460  32.9273700  59.5070090 171.3069990  33.0202940
  67.1758710 163.8275650  48.0104560  67.5004480 163.0965310  48.5362540
  67.2115220 163.5089290  47.1085550  60.0247410 171.6965770  42.9113140
  60.3917540 171.2224340  43.6574480  59.8352470 172.5707340  43.2521480
  52.8887900 166.4409460  39.0406610  52.6034820 166.0765130  39.8785230
  52.8266760 165.7089920  38.4269750  57.8146780 170.7374410  45.2297350
  57.5103850 171.6166390  45.4547710  58.7693240 170.7974200  45.2654790
  62.5626490 165.3338720  35.7619980  61.7491100 164.8351890  35.6865290
  62.3688440 166.1736970  35.3456330  65.2774880 169.7058370  34.0582140
  66.1654500 170.0175600  33.8833480  65.2479970 168.8330620  33.6662720
  53.8710510 171.5777150  46.3768710  53.5125450 172.2431000  46.9642050
  53.5765070 170.7460700  46.7481330  57.0723630 172.0361390  49.2608260
  56.7723770 172.1818570  48.3636080  57.8434870 171.4766680  49.1681650
  67.5489150 171.0170210  33.5262000  67.4652870 171.4484430  32.6758440
  68.2683340 171.4768560  33.9588820  52.3818560 171.5768410  33.0003310
  53.2513410 171.8593210  33.2839230  51.8908880 172.3904280  32.8852120
  59.5453370 172.9641620  37.1211590  60.0016150 173.7746870  37.3471780
  59.1941580 172.6464760  37.9530080  55.4465150 163.3079270  37.5934110
  55.3179780 163.2997170  38.5419030  54.6227170 163.6462360  37.2425120
  52.4459080 165.0670390  47.0540810  51.7317600 165.2667310  47.6593420
  52.8654120 164.2909960  47.4255610  63.9397860 167.5592700  44.8042260
  64.3078680 166.7387910  45.1321830  63.0796060 167.6194590  45.2197910
  67.3059890 166.5149640  35.6129820  66.6773050 166.6195310  34.8988050
  66.8111810 166.7346420  36.4023700  59.2743920 168.7935590  37.0287700
  58.5660070 169.2621930  37.4701310  59.5588400 168.1357600  37.6632890
  60.8999850 170.2132290  45.0280230  61.3985100 170.6878110  45.6932080
  61.0422800 169.2895810  45.2350260  63.3059350 165.5186250  38.4683490
  63.1827130 165.5372380  37.5193000  64.2543910 165.5665190  38.5881890
  57.4778940 167.1020670  34.4038410  58.3269470 167.5390820  34.3378600
  57.1110210 167.4140930  35.2310470  68.1066710 166.4300250  45.8708620
  67.6040310 167.1705650  46.2102430  68.9223370 166.8184250  45.5545410
  66.3988720 171.6733430  39.3169980  65.4578860 171.6883660  39.4917670
  66.7132790 170.8869390  39.7630280  56.3770360 173.3553030  32.8773940
  57.1433630 173.2434390  33.4399370  56.4545050 172.6591000  32.2250710
  55.0717120 170.7878100  33.5606830  55.1520710 169.8405610  33.6724230
  55.9636870 171.1184980  33.6667490  52.5987920 172.6093020  48.7963000
  53.1026940 172.0300300  49.3679230  51.8595340 172.8933250  49.3339370
  54.6311000 170.7522610  49.6913070  54.6716340 170.4536480  50.5998300
  55.4856500 171.1530220  49.5320590  58.4089390 173.3518160  34.8516580
  58.8305810 173.1858030  35.6947970  58.5340230 172.5418390  34.3571720
  56.5716810 169.3314710  47.6587560  56.0413270 168.8405660  47.0310900
  57.2404880 169.7598910  47.1245490  60.9217030 172.3755770  32.0993680
  61.4422690 171.6604790  31.7334830  61.5685430 173.0141640  32.3994190
  65.9417040 171.1380330  49.4267900  66.5237810 170.3832650  49.3388380
  66.1178810 171.6687770  48.6499380  57.0589110 166.2977080  47.7384850
  56.9645980 165.6797830  47.0135720  56.4786500 167.0243370  47.5114760
  59.8250550 164.8550320  44.7712240  59.3767850 164.8774580  43.9257790
  59.1915750 164.4569340  45.3682540  62.5674000 171.4820830  46.7762520
  62.6870210 170.8861970  47.5157360  63.4268000 171.5190520  46.3563820
  64.9061900 172.0358020  45.3525030  64.3797120 172.5600640  44.7490170
  65.2493240 172.6685410  45.9834760  57.3048290 169.4251390  31.7974740
  57.1037350 168.5618750  32.1588080  57.1340340 169.3384750  30.8596340
  59.3342770 168.0242180  48.0338340  59.9242460 167.7158030  48.7216160
  58.5163010 167.5521930  48.1898240  64.1536200 167.6407990  48.2671360
  63.4651720 166.9789530  48.2021350  64.8742220 167.1946260  48.7119820
  64.7836600 164.2359620  34.3261620  65.0638890 163.3927520  34.6821040
  64.0102330 164.4682730  34.8400370  56.1031090 166.5252010  31.7852620
  56.4056990 166.5319440  30.8771770  56.8425680 166.1749870  32.2820280
  59.3216020 165.4686630  32.7708820  58.9738020 164.7910620  32.1911270
  59.5228790 165.0076140  33.5852210  52.6621660 171.9974280  39.1673190
  52.0070500 171.7285920  38.5232890  53.4999610 171.8878760  38.7175170
  65.6112100 166.7915570  33.3891680  66.0296980 166.6046550  32.5488340
  65.3048160 165.9394620  33.6994610  69.1101830 171.7039710  37.0867480
  68.7345430 170.9367640  36.6548770  68.3804950 172.0862410  37.5742410
  53.6997590 172.3826850  43.7076530  54.0670630 172.2954250  44.5872550
  53.1308410 171.6193400  43.6083390  68.5001450 170.8511230  46.7207000
  68.2687540 170.6223980  45.8204950  68.7606000 171.7710780  46.6751890
  53.2513590 169.2935940  47.6134950  52.3569640 169.2602700  47.9528660
  53.7911140 169.4922730  48.3786200  66.9389520 166.0767660  49.4986700
  67.8159700 166.0851060  49.8820700  66.9510360 165.3398500  48.8879050
  51.8759740 169.2073210  35.1098520  50.9723820 169.4703410  34.9350180
  52.3600360 169.4784380  34.3298480  68.3852790 169.9297200  40.3874720
  68.9090270 169.4359850  39.7564890  68.9712210 170.0647560  41.1322290
  68.5642510 170.0137070  43.9094270  67.6145220 169.9800610  44.0239260
  68.7455520 170.9237180  43.6744040  54.4186950 168.2638750  33.0192900
  55.1278650 167.8421970  32.5340180  53.7026890 168.3313980  32.3876250
  54.0661110 164.3178080  32.0595550  54.7889240 164.8587020  32.3776770
  54.3385630 164.0441500  31.1837090  67.8752760 169.1870550  36.3267130
  68.3711880 168.9541420  37.1116010  67.6768830 168.3482390  35.9104770
  53.7553300 163.5684270  41.9618170  54.4029490 163.0181650  41.5213330
  54.1755140 163.8227420  42.7833980  69.3039920 167.8231500  38.8604810
  69.1939200 167.6687540  39.7987080  70.0647510 167.2952440  38.6180220
  67.6505640 163.7625630  45.3187810  68.2877860 164.3759770  45.6847000
  67.7980530 163.7986290  44.3737040  70.1930190 165.6539420  32.1010950
  71.1179500 165.5220600  31.8929240  70.1705980 165.7332240  33.0547400
  70.2668680 166.4250080  34.7267660  69.4720180 166.3595200  35.2560570
  70.4711960 167.3600720  34.7153010  53.5085300 163.7239940  44.7043490
  53.1600120 164.1803760  45.4701670  53.1773000 162.8297070  44.7865920
  61.0210120 164.9151820  48.2262910  60.9599010 165.5073650  48.9758320
  61.9610500 164.8077780  48.0813170  63.6584680 164.5721880  47.8655200
  64.2725090 164.8901170  47.2036280  64.2034240 164.0870470  48.4851060
  54.1805940 163.2516140  47.9794260  54.7288930 163.0704190  47.2160370
  54.2461250 162.4610250  48.5150570  64.3992720 163.1354020  44.1924490
  63.5252560 163.4689130  43.9897420  64.2903470 162.6627200  45.0176360
  65.3064700 165.3424890  45.5766210  64.9778060 164.5276650  45.1967940
  66.2547000 165.2994700  45.4531900  62.1467540 164.0523860  43.1317400
  61.3639330 164.5269360  43.4114160  61.8530470 163.1478690  43.0230580
  66.6988610 164.7546960  41.1766490  67.1396700 164.6992060  40.3288090
  66.4296200 165.6704970  41.2476670  68.5627180 164.3862200  39.1875310
  68.5015580 163.4423420  39.0406330  69.3419210 164.4942290  39.7328770
  53.4907950 164.3571340  35.6531120  54.2487310 164.4700220  35.0795150
  53.0285120 165.1940540  35.6074550  60.0321760 166.4710610  38.6433430
  59.2196270 166.0967500  38.3029310  60.5363400 165.7155690  38.9454620
  64.5346740 163.1353060  39.8816500  65.1376110 163.7073270  40.3565020
  63.7939730 163.6992500  39.6590400  67.6781340 163.5374620  35.1556780
  67.8731970 164.4358070  35.4224210  66.8911210 163.3061700  35.6489730
  55.8633100 164.8835390  34.1933090  56.3925860 164.0965190  34.0641040
  56.4961420 165.5626580  34.4268620  58.0570940 164.6210530  37.2478480
  57.4273680 163.9197840  37.4148610  57.5176080 165.3814660  37.0311640
  58.1826500 163.8994510  49.6830970  57.9010770 164.4028110  48.9191790
  58.5646200 163.1016260  49.3173100  64.7841960 163.3148090  50.2611440
  64.6707410 163.6342700  51.1562960  65.6011700 163.7160600  49.9648720
  63.6900110 171.3340560  20.6246180  63.6094160 170.4195170  20.3537890
  63.2764530 171.8307630  19.9185890  61.8218150 173.1119580  22.5055450
  61.0460250 172.6320020  22.7954020  62.4731080 172.4325230  22.3311610
  55.8383980 173.4239390  23.3831210  55.0068860 173.1688100  23.7827720
  56.4464960 173.4950160  24.1189130  54.2475930 168.3841280  17.1673600
  53.3592630 168.7257250  17.0653480  54.5317120 168.1841600  16.2754430
  52.2108940 170.9846930  23.0513300  52.7825050 170.2169130  23.0516940
  52.2110480 171.2835690  22.1419910  53.4533810 166.3931290  24.8382230
  53.2736650 165.4957040  25.1184990  53.0513890 166.9403160  25.5129180
  62.2932310 168.5947150  22.7394540  62.6697130 167.7219030  22.6268210
  62.1951820 168.9305850  21.8484980  56.4237320 166.9672780  18.2011980
  56.5304070 167.8676510  18.5080740  55.5129680 166.9190750  17.9106630
  66.0756430 166.0897590  19.6722880  66.8966050 165.5994160  19.7148360
  66.1090510 166.6795250  20.4254720  54.0720480 168.8891790  23.4464570
  54.7530590 169.1530160  24.0651970  53.7568530 168.0492660  23.7802580
  58.2645050 169.9359150  22.5337160  58.7723270 170.4340120  23.1742180
  58.7958290 169.1594350  22.3576520  70.3655980 168.1064340  26.2366510
  69.6608150 168.4946050  25.7181620  70.6313900 168.8014630  26.8387440
  56.5481150 164.5757710  26.8000580  56.5499590 165.0930100  25.9946480
  55.7185460 164.0987890  26.7770510  66.3117910 168.0297970  22.4450420
  65.6073480 168.3182860  23.0253530  66.6730070 168.8398080  22.0849980
  56.2296480 166.2867670  24.8071030  56.5713290 167.1309720  24.5124900
  55.2912290 166.4351410  24.9236370  69.3804830 167.4752760  22.8359630
  68.4329740 167.5091740  22.9675060  69.7054820 168.2891710  23.2208990
  59.9124370 163.7749940  21.1315620  60.2199350 163.2196830  20.4151120
  58.9825070 163.9094400  20.9488610  62.3005130 171.8398770  17.8675740
  61.3734410 171.7736150  18.0964210  62.4529950 172.7778900  17.7530980
  62.2874210 168.1115770  14.8642900  61.3477880 168.2729730  14.9495360
  62.6057470 168.8301450  14.3178890  68.8086970 172.7934290  24.8421930
  67.9805600 172.8627380  24.3672060  69.4037450 173.3788600  24.3737760
  66.3302420 173.4019070  18.3710990  65.7114840 173.0638620  17.7237290
  66.3126870 172.7578830  19.0790180  57.9061770 172.3663510  20.6495470
  57.5018770 171.6540760  20.1541370  57.9924890 172.0216750  21.5383510
  56.6190390 169.1406720  24.4294510  57.1704980 169.2502060  23.6547760
  57.1333900 169.5144320  25.1449740  64.5067120 172.6405880  15.3783740
  64.9460400 171.8028310  15.2321560  65.2195540 173.2735280  15.4647880
  56.2933120 172.6626080  28.0399850  56.1540890 173.5348880  28.4087250
  55.4114480 172.3198890  27.8947790  68.0884260 163.8948690  13.6924780
  67.7756920 163.9875520  14.5923850  68.8496730 164.4729720  13.6422210
  54.6066400 171.2608490  18.1502120  54.4864000 171.9870580  17.5383390
  54.2967290 170.4911400  17.6730030  69.2985550 168.6320190  29.6698920
  68.6829820 169.1399860  29.1414380  68.9781970 167.7318520  29.6124860
  57.0730060 164.6043560  21.5325790  56.6298210 165.3853100  21.2010310
  57.6315050 164.9273450  22.2396730  61.3599870 167.4712080  27.1361110
  60.8979240 167.6795100  27.9481050  60.9577980 166.6571430  26.8331780
  66.3604380 168.6921030  28.2657770  65.5097970 168.3926780  28.5866840
  66.2006170 168.9363040  27.3541590  63.4554090 170.1922780  30.3656560
  63.7807500 169.3586530  30.0258790  64.2434420 170.7151300  30.5134890
  60.1888880 164.2254260  16.4131620  59.5643060 164.2214130  17.1384930
  60.1019000 163.3585220  16.0167590  59.1105960 165.1490890  23.3915390
  59.4078290 166.0553720  23.3107410  59.6591520 164.6609670  22.7774960
  56.8644280 169.7277130  19.2607040  56.6385200 169.5114300  20.1653660
  56.0836810 170.1605590  18.9153010  64.0942040 169.7340500  17.8597690
  63.4950930 170.4576300  17.6761310  64.6421650 169.6717280  17.0774140
  59.3043490 170.6262710  29.9267310  59.2087090 169.6857440  29.7767710
  60.1475470 170.8477780  29.5315380  62.7006910 168.3704040  19.8900970
  63.0936480 168.6876240  19.0769660  63.0623760 167.4915920  20.0045490
  54.4354030 167.0376380  28.0801090  54.0417420 167.8851590  28.2873870
  53.7472430 166.4002750  28.2709730  61.0099080 167.1211350  31.1497830
  60.3197400 166.9283550  31.7843920  61.7531380 167.4045990  31.6822130
  51.7371080 164.9604840  22.1131170  51.4484130 165.5307700  22.8256150
  52.4816840 164.4809290  22.4762400  51.9241310 168.9024960  13.3233890
  51.8415980 169.8455720  13.4648880  51.5724370 168.7599870  12.4446240
  63.2862050 170.9609790  23.9851750  62.5543170 171.4696600  24.3341850
  62.8886390 170.1439770  23.6840530  59.7239440 167.6363990  22.3904240
  59.7275500 167.1953940  21.5408780  60.6190560 167.9581320  22.4976060
  55.5741820 167.5190480  21.3498450  55.2341870 167.9965710  22.1065500
  54.8119140 167.0655600  20.9899550  59.7859590 168.6376070  15.3811000
  59.9072410 168.5962550  16.3296820  59.4008100 169.5000220  15.2257730
  63.7487960 166.4143470  23.3974690  63.7660700 166.8652120  24.2416540
  63.5003540 165.5149110  23.6108130  58.7981090 170.9477210  14.7794300
  58.2297990 170.4995460  14.1530210  59.5070090 171.3069990  14.2459450
  67.1758710 163.8275650  29.2361070  67.5004480 163.0965310  29.7619050
  67.2115220 163.5089290  28.3342060  60.0247410 171.6965770  24.1369650
  60.3917540 171.2224340  24.8830990  59.8352470 172.5707340  24.4777990
  52.8887900 166.4409460  20.2663120  52.6034820 166.0765130  21.1041740
  52.8266760 165.7089920  19.6526260  57.8146780 170.7374410  26.4553860
  57.5103850 171.6166390  26.6804220  58.7693240 170.7974200  26.4911300
  62.5626490 165.3338720  16.9876490  61.7491100 164.8351890  16.9121800
  62.3688440 166.1736970  16.5712840  65.2774880 169.7058370  15.2838650
  66.1654500 170.0175600  15.1089990  65.2479970 168.8330620  14.8919230
  53.8710510 171.5777150  27.6025220  53.5125450 172.2431000  28.1898560
  53.5765070 170.7460700  27.9737840  57.0723630 172.0361390  30.4864770
  56.7723770 172.1818570  29.5892590  57.8434870 171.4766680  30.3938160
  67.5489150 171.0170210  14.7518510  67.4652870 171.4484430  13.9014950
  68.2683340 171.4768560  15.1845330  52.3818560 171.5768410  14.2259820
  53.2513410 171.8593210  14.5095740  51.8908880 172.3904280  14.1108630
  59.5453370 172.9641620  18.3468100  60.0016150 173.7746870  18.5728290
  59.1941580 172.6464760  19.1786590  55.4465150 163.3079270  18.8190620
  55.3179780 163.2997170  19.7675540  54.6227170 163.6462360  18.4681630
  52.4459080 165.0670390  28.2797320  51.7317600 165.2667310  28.8849930
  52.8654120 164.2909960  28.6512120  63.9397860 167.5592700  26.0298770
  64.3078680 166.7387910  26.3578340  63.0796060 167.6194590  26.4454420
  67.3059890 166.5149640  16.8386330  66.6773050 166.6195310  16.1244560
  66.8111810 166.7346420  17.6280210  59.2743920 168.7935590  18.2544210
  58.5660070 169.2621930  18.6957820  59.5588400 168.1357600  18.8889400
  60.8999850 170.2132290  26.2536740  61.3985100 170.6878110  26.9188590
  61.0422800 169.2895810  26.4606770  63.3059350 165.5186250  19.6940000
  63.1827130 165.5372380  18.7449510  64.2543910 165.5665190  19.8138400
  57.4778940 167.1020670  15.6294920  58.3269470 167.5390820  15.5635110
  57.1110210 167.4140930  16.4566980  68.1066710 166.4300250  27.0965130
  67.6040310 167.1705650  27.4358940  68.9223370 166.8184250  26.7801920
  66.3988720 171.6733430  20.5426490  65.4578860 171.6883660  20.7174180
  66.7132790 170.8869390  20.9886790  56.3770360 173.3553030  14.1030450
  57.1433630 173.2434390  14.6655880  56.4545050 172.6591000  13.4507220
  55.0717120 170.7878100  14.7863340  55.1520710 169.8405610  14.8980740
  55.9636870 171.1184980  14.8924000  52.5987920 172.6093020  30.0219510
  53.1026940 172.0300300  30.5935740  51.8595340 172.8933250  30.5595880
  54.6311000 170.7522610  30.9169580  54.6716340 170.4536480  31.8254810
  55.4856500 171.1530220  30.7577100  58.4089390 173.3518160  16.0773090
  58.8305810 173.1858030  16.9204480  58.5340230 172.5418390  15.5828230
  56.5716810 169.3314710  28.8844070  56.0413270 168.8405660  28.2567410
  57.2404880 169.7598910  28.3502000  60.9217030 172.3755770  13.3250190
  61.4422690 171.6604790  12.9591340  61.5685430 173.0141640  13.6250700
  65.9417040 171.1380330  30.6524410  66.5237810 170.3832650  30.5644890
  66.1178810 171.6687770  29.8755890  57.0589110 166.2977080  28.9641360
  56.9645980 165.6797830  28.2392230  56.4786500 167.0243370  28.7371270
  59.8250550 164.8550320  25.9968750  59.3767850 164.8774580  25.1514300
  59.1915750 164.4569340  26.5939050  62.5674000 171.4820830  28.0019030
  62.6870210 170.8861970  28.7413870  63.4268000 171.5190520  27.5820330
  64.9061900 172.0358020  26.5781540  64.3797120 172.5600640  25.9746680
  65.2493240 172.6685410  27.2091270  57.3048290 169.4251390  13.0231250
  57.1037350 168.5618750  13.3844590  57.1340340 169.3384750  12.0852850
  59.3342770 168.0242180  29.2594850  59.9242460 167.7158030  29.9472670
  58.5163010 167.5521930  29.4154750  64.1536200 167.6407990  29.4927870
  63.4651720 166.9789530  29.4277860  64.8742220 167.1946260  29.9376330
  64.7836600 164.2359620  15.5518130  65.0638890 163.3927520  15.9077550
  64.0102330 164.4682730  16.0656880  56.1031090 166.5252010  13.0109130
  56.4056990 166.5319440  12.1028280  56.8425680 166.1749870  13.5076790
  59.3216020 165.4686630  13.9965330  58.9738020 164.7910620  13.4167780
  59.5228790 165.0076140  14.8108720  52.6621660 171.9974280  20.3929700
  52.0070500 171.7285920  19.7489400  53.4999610 171.8878760  19.9431680
  65.6112100 166.7915570  14.6148190  66.0296980 166.6046550  13.7744850
  65.3048160 165.9394620  14.9251120  69.1101830 171.7039710  18.3123990
  68.7345430 170.9367640  17.8805280  68.3804950 172.0862410  18.7998920
  53.6997590 172.3826850  24.9333040  54.0670630 172.2954250  25.8129060
  53.1308410 171.6193400  24.8339900  68.5001450 170.8511230  27.9463510
  68.2687540 170.6223980  27.0461460  68.7606000 171.7710780  27.9008400
  53.2513590 169.2935940  28.8391460  52.3569640 169.2602700  29.1785170
  53.7911140 169.4922730  29.6042710  66.9389520 166.0767660  30.7243210
  67.8159700 166.0851060  31.1077210  66.9510360 165.3398500  30.1135560
  51.8759740 169.2073210  16.3355030  50.9723820 169.4703410  16.1606690
  52.3600360 169.4784380  15.5554990  68.3852790 169.9297200  21.6131230
  68.9090270 169.4359850  20.9821400  68.9712210 170.0647560  22.3578800
  68.5642510 170.0137070  25.1350780  67.6145220 169.9800610  25.2495770
  68.7455520 170.9237180  24.9000550  54.4186950 168.2638750  14.2449410
  55.1278650 167.8421970  13.7596690  53.7026890 168.3313980  13.6132760
  54.0661110 164.3178080  13.2852060  54.7889240 164.8587020  13.6033280
  54.3385630 164.0441500  12.4093600  67.8752760 169.1870550  17.5523640
  68.3711880 168.9541420  18.3372520  67.6768830 168.3482390  17.1361280
  53.7553300 163.5684270  23.1874680  54.4029490 163.0181650  22.7469840
  54.1755140 163.8227420  24.0090490  69.3039920 167.8231500  20.0861320
  69.1939200 167.6687540  21.0243590  70.0647510 167.2952440  19.8436730
  67.6505640 163.7625630  26.5444320  68.2877860 164.3759770  26.9103510
  67.7980530 163.7986290  25.5993550  70.1930190 165.6539420  13.3267460
  71.1179500 165.5220600  13.1185750  70.1705980 165.7332240  14.2803910
  70.2668680 166.4250080  15.9524170  69.4720180 166.3595200  16.4817080
  70.4711960 167.3600720  15.9409520  53.5085300 163.7239940  25.9300000
  53.1600120 164.1803760  26.6958180  53.1773000 162.8297070  26.0122430
  61.0210120 164.9151820  29.4519420  60.9599010 165.5073650  30.2014830
  61.9610500 164.8077780  29.3069680  63.6584680 164.5721880  29.0911710
  64.2725090 164.8901170  28.4292790  64.2034240 164.0870470  29.7107570
  54.1805940 163.2516140  29.2050770  54.7288930 163.0704190  28.4416880
  54.2461250 162.4610250  29.7407080  64.3992720 163.1354020  25.4181000
  63.5252560 163.4689130  25.2153930  64.2903470 162.6627200  26.2432870
  65.3064700 165.3424890  26.8022720  64.9778060 164.5276650  26.4224450
  66.2547000 165.2994700  26.6788410  62.1467540 164.0523860  24.3573910
  61.3639330 164.5269360  24.6370670  61.8530470 163.1478690  24.2487090
  66.6988610 164.7546960  22.4023000  67.1396700 164.6992060  21.5544600
  66.4296200 165.6704970  22.4733180  68.5627180 164.3862200  20.4131820
  68.5015580 163.4423420  20.2662840  69.3419210 164.4942290  20.9585280
  53.4907950 164.3571340  16.8787630  54.2487310 164.4700220  16.3051660
  53.0285120 165.1940540  16.8331060  60.0321760 166.4710610  19.8689940
  59.2196270 166.0967500  19.5285820  60.5363400 165.7155690  20.1711130
  64.5346740 163.1353060  21.1073010  65.1376110 163.7073270  21.5821530
  63.7939730 163.6992500  20.8846910  67.6781340 163.5374620  16.3813290
  67.8731970 164.4358070  16.6480720  66.8911210 163.3061700  16.8746240
  55.8633100 164.8835390  15.4189600  56.3925860 164.0965190  15.2897550
  56.4961420 165.5626580  15.6525130  58.0570940 164.6210530  18.4734990
  57.4273680 163.9197840  18.6405120  57.5176080 165.3814660  18.2568150
  58.1826500 163.8994510  30.9087480  57.9010770 164.4028110  30.1448300
  58.5646200 163.1016260  30.5429610  64.7841960 163.3148090  31.4867950
  64.6707410 163.6342700  32.3819470  65.6011700 163.7160600  31.1905230
  61.8218150 173.1119580   3.7311960  61.0460250 172.6320020   4.0210530
  62.4731080 172.4325230   3.5568120  55.8383980 173.4239390   4.6087720
  55.0068860 173.1688100   5.0084230  56.4464960 173.4950160   5.3445640
  52.2108940 170.9846930   4.2769810  52.7825050 170.2169130   4.2773450
  52.2110480 171.2835690   3.3676420  53.4533810 166.3931290   6.0638740
  53.2736650 165.4957040   6.3441500  53.0513890 166.9403160   6.7385690
  62.2932310 168.5947150   3.9651050  62.6697130 167.7219030   3.8524720
  62.1951820 168.9305850   3.0741490  54.0720480 168.8891790   4.6721080
  54.7530590 169.1530160   5.2908480  53.7568530 168.0492660   5.0059090
  58.2645050 169.9359150   3.7593670  58.7723270 170.4340120   4.3998690
  58.7958290 169.1594350   3.5833030  70.3655980 168.1064340   7.4623020
  69.6608150 168.4946050   6.9438130  70.6313900 168.8014630   8.0643950
  56.5481150 164.5757710   8.0257090  56.5499590 165.0930100   7.2202990
  55.7185460 164.0987890   8.0027020  66.3117910 168.0297970   3.6706930
  65.6073480 168.3182860   4.2510040  66.6730070 168.8398080   3.3106490
  56.2296480 166.2867670   6.0327540  56.5713290 167.1309720   5.7381410
  55.2912290 166.4351410   6.1492880  69.3804830 167.4752760   4.0616140
  68.4329740 167.5091740   4.1931570  69.7054820 168.2891710   4.4465500
  59.9124370 163.7749940   2.3572130  60.2199350 163.2196830   1.6407630
  58.9825070 163.9094400   2.1745120  68.8086970 172.7934290   6.0678440
  67.9805600 172.8627380   5.5928570  69.4037450 173.3788600   5.5994270
  65.7728980 169.5803610   7.0133310  65.3600160 170.4057320   7.2673300
  65.0404930 168.9948650   6.8209670  56.6190390 169.1406720   5.6551020
  57.1704980 169.2502060   4.8804270  57.1333900 169.5144320   6.3706250
  56.2933120 172.6626080   9.2656360  56.1540890 173.5348880   9.6343760
  55.4114480 172.3198890   9.1204300  69.2985550 168.6320190  10.8955430
  68.6829820 169.1399860  10.3670890  68.9781970 167.7318520  10.8381370
  57.0730060 164.6043560   2.7582300  56.6298210 165.3853100   2.4266820
  57.6315050 164.9273450   3.4653240  66.3604380 168.6921030   9.4914280
  65.5097970 168.3926780   9.8123350  66.2006170 168.9363040   8.5798100
  63.4554090 170.1922780  11.5913070  63.7807500 169.3586530  11.2515300
  64.2434420 170.7151300  11.7391400  59.1105960 165.1490890   4.6171900
  59.4078290 166.0553720   4.5363920  59.6591520 164.6609670   4.0031470
  59.3043490 170.6262710  11.1523820  59.2087090 169.6857440  11.0024220
  60.1475470 170.8477780  10.7571890  54.4354030 167.0376380   9.3057600
  54.0417420 167.8851590   9.5130380  53.7472430 166.4002750   9.4966240
  61.0099080 167.1211350  12.3754340  60.3197400 166.9283550  13.0100430
  61.7531380 167.4045990  12.9078640  51.7371080 164.9604840   3.3387680
  51.4484130 165.5307700   4.0512660  52.4816840 164.4809290   3.7018910
  63.2862050 170.9609790   5.2108260  62.5543170 171.4696600   5.5598360
  62.8886390 170.1439770   4.9097040  59.7239440 167.6363990   3.6160750
  59.7275500 167.1953940   2.7665290  60.6190560 167.9581320   3.7232570
  55.5741820 167.5190480   2.5754960  55.2341870 167.9965710   3.3322010
  54.8119140 167.0655600   2.2156060  63.7487960 166.4143470   4.6231200
  63.7660700 166.8652120   5.4673050  63.5003540 165.5149110   4.8364640
  67.1758710 163.8275650  10.4617580  67.5004480 163.0965310  10.9875560
  67.2115220 163.5089290   9.5598570  60.0247410 171.6965770   5.3626160
  60.3917540 171.2224340   6.1087500  59.8352470 172.5707340   5.7034500
  57.8146780 170.7374410   7.6810370  57.5103850 171.6166390   7.9060730
  58.7693240 170.7974200   7.7167810  53.8710510 171.5777150   8.8281730
  53.5125450 172.2431000   9.4155070  53.5765070 170.7460700   9.1994350
  57.0723630 172.0361390  11.7121280  56.7723770 172.1818570  10.8149100
  57.8434870 171.4766680  11.6194670  52.4459080 165.0670390   9.5053830
  51.7317600 165.2667310  10.1106440  52.8654120 164.2909960   9.8768630
  63.9397860 167.5592700   7.2555280  64.3078680 166.7387910   7.5834850
  63.0796060 167.6194590   7.6710930  60.8999850 170.2132290   7.4793250
  61.3985100 170.6878110   8.1445100  61.0422800 169.2895810   7.6863280
  68.1066710 166.4300250   8.3221640  67.6040310 167.1705650   8.6615450
  68.9223370 166.8184250   8.0058430  66.3988720 171.6733430   1.7683000
  65.4578860 171.6883660   1.9430690  66.7132790 170.8869390   2.2143300
  52.5987920 172.6093020  11.2476020  53.1026940 172.0300300  11.8192250
  51.8595340 172.8933250  11.7852390  54.6311000 170.7522610  12.1426090
  54.6716340 170.4536480  13.0511320  55.4856500 171.1530220  11.9833610
  56.5716810 169.3314710  10.1100580  56.0413270 168.8405660   9.4823920
  57.2404880 169.7598910   9.5758510  65.9417040 171.1380330  11.8780920
  66.5237810 170.3832650  11.7901400  66.1178810 171.6687770  11.1012400
  57.0589110 166.2977080  10.1897870  56.9645980 165.6797830   9.4648740
  56.4786500 167.0243370   9.9627780  59.8250550 164.8550320   7.2225260
  59.3767850 164.8774580   6.3770810  59.1915750 164.4569340   7.8195560
  62.5674000 171.4820830   9.2275540  62.6870210 170.8861970   9.9670380
  63.4268000 171.5190520   8.8076840  64.9061900 172.0358020   7.8038050
  64.3797120 172.5600640   7.2003190  65.2493240 172.6685410   8.4347780
  59.3342770 168.0242180  10.4851360  59.9242460 167.7158030  11.1729180
  58.5163010 167.5521930  10.6411260  64.1536200 167.6407990  10.7184380
  63.4651720 166.9789530  10.6534370  64.8742220 167.1946260  11.1632840
  53.6997590 172.3826850   6.1589550  54.0670630 172.2954250   7.0385570
  53.1308410 171.6193400   6.0596410  68.5001450 170.8511230   9.1720020
  68.2687540 170.6223980   8.2717970  68.7606000 171.7710780   9.1264910
  53.2513590 169.2935940  10.0647970  52.3569640 169.2602700  10.4041680
  53.7911140 169.4922730  10.8299220  66.9389520 166.0767660  11.9499720
  67.8159700 166.0851060  12.3333720  66.9510360 165.3398500  11.3392070
  68.3852790 169.9297200   2.8387740  68.9090270 169.4359850   2.2077910
  68.9712210 170.0647560   3.5835310  68.5642510 170.0137070   6.3607290
  67.6145220 169.9800610   6.4752280  68.7455520 170.9237180   6.1257060
  53.7553300 163.5684270   4.4131190  54.4029490 163.0181650   3.9726350
  54.1755140 163.8227420   5.2347000  67.6505640 163.7625630   7.7700830
  68.2877860 164.3759770   8.1360020  67.7980530 163.7986290   6.8250060
  53.5085300 163.7239940   7.1556510  53.1600120 164.1803760   7.9214690
  53.1773000 162.8297070   7.2378940  61.0210120 164.9151820  10.6775930
  60.9599010 165.5073650  11.4271340  61.9610500 164.8077780  10.5326190
  63.6584680 164.5721880  10.3168220  64.2725090 164.8901170   9.6549300
  64.2034240 164.0870470  10.9364080  54.1805940 163.2516140  10.4307280
  54.7288930 163.0704190   9.6673390  54.2461250 162.4610250  10.9663590
  64.3992720 163.1354020   6.6437510  63.5252560 163.4689130   6.4410440
  64.2903470 162.6627200   7.4689380  65.3064700 165.3424890   8.0279230
  64.9778060 164.5276650   7.6480960  66.2547000 165.2994700   7.9044920
  62.1467540 164.0523860   5.5830420  61.3639330 164.5269360   5.8627180
  61.8530470 163.1478690   5.4743600  66.6988610 164.7546960   3.6279510
  67.1396700 164.6992060   2.7801110  66.4296200 165.6704970   3.6989690
  64.5346740 163.1353060   2.3329520  65.1376110 163.7073270   2.8078040
  63.7939730 163.6992500   2.1103420  58.1826500 163.8994510  12.1343990
  57.9010770 164.4028110  11.3704810  58.5646200 163.1016260  11.7686120
  64.7841960 163.3148090  12.7124460  64.6707410 163.6342700  13.6075980
  65.6011700 163.7160600  12.4161740  63.6900110 152.5597070 189.5937590
  63.6094160 151.6451680 189.3229300  63.2764530 153.0564140 188.8877300
  61.8218150 154.3376090 191.4746860  61.0460250 153.8576530 191.7645430
  62.4731080 153.6581740 191.3003020  65.8425580 158.7436280 190.2545990
  65.3807110 157.9723520 190.5833160  66.6551130 158.7702350 190.7598440
  55.8185240 158.6835990 192.5480640  56.1213280 157.7933730 192.3690860
  56.5628830 159.2406210 192.3202890  54.2475930 149.6097790 186.1365010
  53.3592630 149.9513760 186.0344890  54.5317120 149.4098110 185.2445840
  52.2108940 152.2103440 192.0204710  52.7825050 151.4425640 192.0208350
  52.2110480 152.5092200 191.1111320  62.0688890 161.0294290 189.8749980
  61.4500330 161.4851790 189.3044420  62.9240670 161.1845750 189.4739680
  61.2627140 157.0133280 191.4817020  61.1935420 156.0723220 191.3206150
  62.0247000 157.1034690 192.0539590  62.2932310 149.8203660 191.7085950
  62.6697130 148.9475540 191.5959620  62.1951820 150.1562360 190.8176390
  56.4237320 148.1929290 187.1703390  56.5304070 149.0933020 187.4772150
  55.5129680 148.1447260 186.8798040  66.0756430 147.3154100 188.6414290
  66.8966050 146.8250670 188.6839770  66.1090510 147.9051760 189.3946130
  54.0720480 150.1148300 192.4155980  54.7530590 150.3786670 193.0343380
  53.7568530 149.2749170 192.7493990  58.2645050 151.1615660 191.5028570
  58.7723270 151.6596630 192.1433590  58.7958290 150.3850860 191.3267930
  62.9352240 155.9133530 187.2681890  62.3169510 156.3782980 186.7044610
  63.4475490 156.6061010 187.6851400  66.3117910 149.2554480 191.4141830
  65.6073480 149.5439370 191.9944940  66.6730070 150.0654590 191.0541390
  52.3035440 156.5990060 184.6421520  51.9263420 157.0877160 183.9106420
  52.5608510 157.2715340 185.2728050  69.3804830 148.7009270 191.8051040
  68.4329740 148.7348250 191.9366470  69.7054820 149.5148220 192.1900400
  59.9124370 145.0006450 190.1007030  60.2199350 144.4453340 189.3842530
  58.9825070 145.1350910 189.9180020  65.4639430 160.7173740 192.3914490
  65.4766590 160.3136030 191.5236750  64.9114650 161.4921030 192.2875920
  66.7584850 157.4389960 187.4804660  66.6481180 156.4964290 187.6054080
  66.7553100 157.8005600 188.3667420  62.3005130 153.0655280 186.8367150
  61.3734410 152.9992660 187.0655620  62.4529950 154.0035410 186.7222390
  62.2874210 149.3372280 183.8334310  61.3477880 149.4986240 183.9186770
  62.6057470 150.0557960 183.2870300  66.3302420 154.6275580 187.3402400
  65.7114840 154.2895130 186.6928700  66.3126870 153.9835340 188.0481590
  57.9061770 153.5920020 189.6186880  57.5018770 152.8797270 189.1232780
  57.9924890 153.2473260 190.5074920  58.3743470 157.2787580 191.7826090
  58.0771760 156.6733050 191.1033870  59.3243290 157.3164890 191.6715450
  64.5067120 153.8662390 184.3475150  64.9460400 153.0284820 184.2012970
  65.2195540 154.4991790 184.4339290  62.6162500 158.8058460 188.3156390
  63.0558410 159.5482790 187.9011780  62.5549390 159.0485030 189.2395350
  68.0884260 145.1205200 182.6616190  67.7756920 145.2132030 183.5615260
  68.8496730 145.6986230 182.6113620  54.6066400 152.4865000 187.1193530
  54.4864000 153.2127090 186.5074800  54.2967290 151.7167910 186.6421440
  53.4899400 157.3580330 189.3368350  53.0827480 157.4994920 188.4821950
  54.3812410 157.0740490 189.1339560  65.2832680 161.7927580 185.6719400
  65.1233820 161.5030520 186.5701230  65.1179390 161.0167710 185.1364630
  57.7621060 161.5726110 187.4491020  57.5863540 160.6561650 187.2358820
  56.9076800 161.9313400 187.6888820  64.9858810 159.3015140 184.2317400
  64.2923970 159.2992430 183.5719680  65.7281670 158.8774460 183.8011570
  64.5508740 160.9277850 188.3065890  65.0065690 160.1467230 188.6204510
  64.8901260 161.6384670 188.8507070  57.0730060 145.8300070 190.5017200
  56.6298210 146.6109610 190.1701720  57.6315050 146.1529960 191.2088140
  60.1888880 145.4510770 185.3823030  59.5643060 145.4470640 186.1076340
  60.1019000 144.5841730 184.9859000  59.1105960 146.3747400 192.3606800
  59.4078290 147.2810230 192.2798820  59.6591520 145.8866180 191.7466370
  56.8644280 150.9533640 188.2298450  56.6385200 150.7370810 189.1345070
  56.0836810 151.3862100 187.8844420  64.0942040 150.9597010 186.8289100
  63.4950930 151.6832810 186.6452720  64.6421650 150.8973790 186.0465550
  62.7006910 149.5960550 188.8592380  63.0936480 149.9132750 188.0461070
  63.0623760 148.7172430 188.9736900  51.7371080 146.1861350 191.0822580
  51.4484130 146.7564210 191.7947560  52.4816840 145.7065800 191.4453810
  51.9241310 150.1281470 182.2925300  51.8415980 151.0712230 182.4340290
  51.5724370 149.9856380 181.4137650  59.7239440 148.8620500 191.3595650
  59.7275500 148.4210450 190.5100190  60.6190560 149.1837830 191.4667470
  55.5741820 148.7446990 190.3189860  55.2341870 149.2222220 191.0756910
  54.8119140 148.2912110 189.9590960  59.7859590 149.8632580 184.3502410
  59.9072410 149.8219060 185.2988230  59.4008100 150.7256730 184.1949140
  58.7981090 152.1733720 183.7485710  58.2297990 151.7251970 183.1221620
  59.5070090 152.5326500 183.2150860  52.8887900 147.6665970 189.2354530
  52.6034820 147.3021640 190.0733150  52.8266760 146.9346430 188.6217670
  56.3428570 156.1691910 186.0212120  55.5690830 155.6289530 185.8610840
  57.0723200 155.6498520 185.6829880  67.1016550 155.1657270 191.8138510
  67.8215670 155.6612560 191.4234620  66.8998370 154.4875160 191.1692380
  62.5626490 146.5595230 185.9567900  61.7491100 146.0608400 185.8813210
  62.3688440 147.3993480 185.5404250  65.2774880 150.9314880 184.2530060
  66.1654500 151.2432110 184.0781400  65.2479970 150.0587130 183.8610640
  56.3865970 155.8372290 189.6590930  56.9044640 155.0340550 189.6047820
  55.9349990 155.7751430 190.5007760  61.2735470 157.1038570 184.9318230
  61.6151170 157.8480800 184.4361550  60.4448180 157.4169690 185.2943060
  67.5489150 152.2426720 183.7209920  67.4652870 152.6740940 182.8706360
  68.2683340 152.7025070 184.1536740  68.5776400 159.0968980 186.4492050
  67.9352560 158.4424600 186.7235770  68.1907060 159.5024070 185.6732720
  64.1562880 156.4254410 190.2963740  64.5086700 155.8282540 189.6365110
  63.2725210 156.0998640 190.4671990  60.2426160 157.1852100 187.7034150
  60.9297290 157.7321310 188.0841740  59.4558580 157.7292830 187.7383760
  52.3818560 152.8024920 183.1951230  53.2513410 153.0849720 183.4787150
  51.8908880 153.6160790 183.0800040  59.5453370 154.1898130 187.3159510
  60.0016150 155.0003380 187.5419700  59.1941580 153.8721270 188.1478000
  55.4465150 144.5335780 187.7882030  55.3179780 144.5253680 188.7366950
  54.6227170 144.8718870 187.4373040  66.9673780 157.9885440 182.9868400
  66.7411360 157.2715880 183.5793040  66.5769980 157.7397880 182.1490150
  52.7489810 162.0152300 183.7612860  53.1087450 162.6141640 183.1070130
  52.6082150 162.5612190 184.5347890  66.5490030 155.9057380 184.6482560
  66.2611730 156.3670070 185.4360440  67.3442200 155.4455150 184.9166780
  58.7658430 159.3983500 184.5786530  58.7568530 160.1313190 183.9631040
  57.8456790 159.1515080 184.6713490  54.3665070 154.6198390 185.3233290
  53.7593020 155.3597290 185.3328590  54.8414420 154.7097750 184.4971490
  67.3059890 147.7406150 185.8077740  66.6773050 147.8451820 185.0935970
  66.8111810 147.9602930 186.5971620  61.7518030 159.4611740 183.2411720
  61.8530010 159.2575730 182.3113700  60.8519770 159.2070020 183.4459500
  59.2743920 150.0192100 187.2235620  58.5660070 150.4878440 187.6649230
  59.5588400 149.3614110 187.8580810  63.3059350 146.7442760 188.6631410
  63.1827130 146.7628890 187.7140920  64.2543910 146.7921700 188.7829810
  60.3936140 161.9798060 187.9359390  60.6477640 161.9419450 187.0138760
  59.4448620 161.8531390 187.9287640  57.4778940 148.3277180 184.5986330
  58.3269470 148.7647330 184.5326520  57.1110210 148.6397440 185.4258390
  66.3988720 152.8989940 189.5117900  65.4578860 152.9140170 189.6865590
  66.7132790 152.1125900 189.9578200  56.3770360 154.5809540 183.0721860
  57.1433630 154.4690900 183.6347290  56.4545050 153.8847510 182.4198630
  55.0717120 152.0134610 183.7554750  55.1520710 151.0662120 183.8672150
  55.9636870 152.3441490 183.8615410  68.4014300 160.0698790 191.1872160
  68.5261720 160.8929960 191.6595970  69.2679860 159.8589520 190.8396310
  55.8731830 162.1630000 190.8589290  56.6094310 161.6145460 191.1297860
  56.2572750 163.0286010 190.7195280  52.7577310 158.2303570 186.7330800
  51.8317090 158.4724710 186.7236210  53.2233740 159.0577830 186.6115550
  58.9834140 161.3360310 182.6814860  59.7762750 161.6249140 182.2296650
  58.4638490 160.9052480 182.0027340  68.0364310 160.5630440 184.1051600
  67.7505820 160.1495580 183.2905780  67.8383860 161.4918150 183.9852120
  59.5011540 156.5563720 182.5457210  59.3962180 155.9416070 183.2718590
  59.3335760 156.0329610 181.7620220  62.7414270 155.6183750 183.1499200
  62.1924370 156.0653050 183.7941940  63.3633530 155.1133000 183.6736870
  58.4089390 154.5774670 185.0464500  58.8305810 154.4114540 185.8895890
  58.5340230 153.7674900 184.5519640  60.9217030 153.6012280 182.2941600
  61.4422690 152.8861300 181.9282750  61.5685430 154.2398150 182.5942110
  57.3048290 150.6507900 181.9922660  57.1037350 149.7875260 182.3536000
  57.1340340 150.5641260 181.0544260  64.7836600 145.4616130 184.5209540
  65.0638890 144.6184030 184.8768960  64.0102330 145.6939240 185.0348290
  56.1031090 147.7508520 181.9800540  56.4056990 147.7575950 181.0719690
  56.8425680 147.4006380 182.4768200  59.3216020 146.6943140 182.9656740
  58.9738020 146.0167130 182.3859190  59.5228790 146.2332650 183.7800130
  61.4865060 161.6823890 184.5843340  62.3815850 162.0208860 184.6062100
  61.5182690 160.9603300 183.9567620  55.1261220 157.0550940 182.8130340
  55.5636090 157.5980610 183.4687920  55.6108950 156.2297890 182.8226680
  52.3407020 159.8439970 190.2650600  52.6710030 158.9761030 190.0329240
  52.7698020 160.0498490 191.0955560  56.9368940 158.1748980 187.9252570
  56.6364480 158.0513950 188.8256480  56.8306430 157.3157570 187.5168300
  69.7060860 157.9545380 182.6279250  68.8753820 158.0222030 183.0986480
  69.8832690 158.8449500 182.3246110  69.1617320 154.6992860 185.1313450
  69.9236230 155.2689510 185.2373140  69.1771690 154.1320060 185.9021760
  52.6621660 153.2230790 189.3621110  52.0070500 152.9542430 188.7180810
  53.4999610 153.1135270 188.9123090  70.1677290 155.5542960 189.9755380
  70.5386120 154.7710280 189.5691350  70.8079220 156.2432060 189.7972680
  69.2136490 154.9927230 182.2885970  69.4885330 155.9006110 182.1605190
  69.0247230 154.9289760 183.2247960  65.6112100 148.0172080 183.5839600
  66.0296980 147.8303060 182.7436260  65.3048160 147.1651130 183.8942530
  69.1101830 152.9296220 187.2815400  68.7345430 152.1624150 186.8496690
  68.3804950 153.3118920 187.7690330  51.8759740 150.4329720 185.3046440
  50.9723820 150.6959920 185.1298100  52.3600360 150.7040890 184.5246400
  68.3852790 151.1553710 190.5822640  68.9090270 150.6616360 189.9512810
  68.9712210 151.2904070 191.3270210  54.4186950 149.4895260 183.2140820
  55.1278650 149.0678480 182.7288100  53.7026890 149.5570490 182.5824170
  54.0661110 145.5434590 182.2543470  54.7889240 146.0843530 182.5724690
  54.3385630 145.2698010 181.3785010  67.8752760 150.4127060 186.5215050
  68.3711880 150.1797930 187.3063930  67.6768830 149.5738900 186.1052690
  53.7553300 144.7940780 192.1566090  54.4029490 144.2438160 191.7161250
  54.1755140 145.0483930 192.9781900  69.3039920 149.0488010 189.0552730
  69.1939200 148.8944050 189.9935000  70.0647510 148.5208950 188.8128140
  70.1930190 146.8795930 182.2958870  71.1179500 146.7477110 182.0877160
  70.1705980 146.9588750 183.2495320  70.2668680 147.6506590 184.9215580
  69.4720180 147.5851710 185.4508490  70.4711960 148.5857230 184.9100930
  67.2087100 161.6898140 188.9153970  67.8046170 161.3682710 188.2388390
  67.4665250 161.2169960 189.7067240  67.7599310 162.3393440 192.7451700
  67.3002280 163.0909250 192.3709720  67.1311770 161.6199910 192.6866500
  58.1895030 160.6481680 191.9199830  58.7060050 160.0369040 191.3948090
  58.8392410 161.1510460 192.4110840  66.6988610 145.9803470 191.3714410
  67.1396700 145.9248570 190.5236010  66.4296200 146.8961480 191.4424590
  68.5627180 145.6118710 189.3823230  68.5015580 144.6679930 189.2354250
  69.3419210 145.7198800 189.9276690  52.8679930 161.7511070 188.3447180
  52.7001970 161.1181750 189.0429070  52.0014440 161.9570470 187.9941370
  53.4907950 145.5827850 185.8479040  54.2487310 145.6956730 185.2743070
  53.0285120 146.4197050 185.8022470  60.0321760 147.6967120 188.8381350
  59.2196270 147.3224010 188.4977230  60.5363400 146.9412200 189.1402540
  64.5346740 144.3609570 190.0764420  65.1376110 144.9329780 190.5512940
  63.7939730 144.9249010 189.8538320  67.6781340 144.7631130 185.3504700
  67.8731970 145.6614580 185.6172130  66.8911210 144.5318210 185.8437650
  54.4742630 160.4444300 185.7897320  53.9490250 160.8252330 185.0859280
  54.3987210 161.0695070 186.5107030  55.8633100 146.1091900 184.3881010
  56.3925860 145.3221700 184.2588960  56.4961420 146.7883090 184.6216540
  58.0570940 145.8467040 187.4426400  57.4273680 145.1454350 187.6096530
  57.5176080 146.6071170 187.2259560  69.2307950 162.0031840 187.1111260
  69.4060140 161.3169580 186.4672180  68.5329520 162.5278890 186.7187930
  57.0735600 162.3926680 184.6646570  57.8054420 162.1085960 184.1170460
  57.3329270 162.1539960 185.5545950  56.2350390 158.5091410 184.6692900
  55.6059270 158.9776510 185.2178730  56.3498220 157.6640630 185.1039090
  63.6900110 152.5597070 170.8194100  63.6094160 151.6451680 170.5485810
  63.2764530 153.0564140 170.1133810  61.8218150 154.3376090 172.7003370
  61.0460250 153.8576530 172.9901940  62.4731080 153.6581740 172.5259530
  55.8383980 154.6495900 173.5779130  55.0068860 154.3944610 173.9775640
  56.4464960 154.7206670 174.3137050  65.8425580 158.7436280 171.4802500
  65.3807110 157.9723520 171.8089670  66.6551130 158.7702350 171.9854950
  55.8185240 158.6835990 173.7737150  56.1213280 157.7933730 173.5947370
  56.5628830 159.2406210 173.5459400  54.2475930 149.6097790 167.3621520
  53.3592630 149.9513760 167.2601400  54.5317120 149.4098110 166.4702350
  52.2108940 152.2103440 173.2461220  52.7825050 151.4425640 173.2464860
  52.2110480 152.5092200 172.3367830  62.0688890 161.0294290 171.1006490
  61.4500330 161.4851790 170.5300930  62.9240670 161.1845750 170.6996190
  61.2627140 157.0133280 172.7073530  61.1935420 156.0723220 172.5462660
  62.0247000 157.1034690 173.2796100  53.4533810 147.6187800 175.0330150
  53.2736650 146.7213550 175.3132910  53.0513890 148.1659670 175.7077100
  62.2932310 149.8203660 172.9342460  62.6697130 148.9475540 172.8216130
  62.1951820 150.1562360 172.0432900  56.4237320 148.1929290 168.3959900
  56.5304070 149.0933020 168.7028660  55.5129680 148.1447260 168.1054550
  66.0756430 147.3154100 169.8670800  66.8966050 146.8250670 169.9096280
  66.1090510 147.9051760 170.6202640  54.0720480 150.1148300 173.6412490
  54.7530590 150.3786670 174.2599890  53.7568530 149.2749170 173.9750500
  58.2645050 151.1615660 172.7285080  58.7723270 151.6596630 173.3690100
  58.7958290 150.3850860 172.5524440  70.3655980 149.3320850 176.4314430
  69.6608150 149.7202560 175.9129540  70.6313900 150.0271140 177.0335360
  56.5481150 145.8014220 176.9948500  56.5499590 146.3186610 176.1894400
  55.7185460 145.3244400 176.9718430  62.9352240 155.9133530 168.4938400
  62.3169510 156.3782980 167.9301120  63.4475490 156.6061010 168.9107910
  57.7984000 155.4409400 175.1722000  57.4653380 156.0678320 175.8143070
  57.9750680 155.9671280 174.3923670  66.3117910 149.2554480 172.6398340
  65.6073480 149.5439370 173.2201450  66.6730070 150.0654590 172.2797900
  56.2296480 147.5124180 175.0018950  56.5713290 148.3566230 174.7072820
  55.2912290 147.6607920 175.1184290  57.0103100 157.4090200 176.9871180
  57.6277100 158.0841280 176.7055630  56.1496220 157.8178180 176.8958680
  52.3035440 156.5990060 165.8678030  51.9263420 157.0877160 165.1362930
  52.5608510 157.2715340 166.4984560  67.9280690 158.8729610 174.9025820
  67.2444210 159.5428720 174.8942490  68.4674980 159.0710260 174.1370680
  69.3804830 148.7009270 173.0307550  68.4329740 148.7348250 173.1622980
  69.7054820 149.5148220 173.4156910  59.9124370 145.0006450 171.3263540
  60.2199350 144.4453340 170.6099040  58.9825070 145.1350910 171.1436530
  65.4639430 160.7173740 173.6171000  65.4766590 160.3136030 172.7493260
  64.9114650 161.4921030 173.5132430  66.7584850 157.4389960 168.7061170
  66.6481180 156.4964290 168.8310590  66.7553100 157.8005600 169.5923930
  64.8624870 155.6203580 174.9453610  65.2793660 155.4063690 174.1107070
  65.5864690 155.8776370 175.5162230  68.8086970 154.0190800 175.0369850
  67.9805600 154.0883890 174.5619980  69.4037450 154.6045110 174.5685680
  66.3302420 154.6275580 168.5658910  65.7114840 154.2895130 167.9185210
  66.3126870 153.9835340 169.2738100  65.7728980 150.8060120 175.9824720
  65.3600160 151.6313830 176.2364710  65.0404930 150.2205160 175.7901080
  57.9061770 153.5920020 170.8443390  57.5018770 152.8797270 170.3489290
  57.9924890 153.2473260 171.7331430  58.3743470 157.2787580 173.0082600
  58.0771760 156.6733050 172.3290380  59.3243290 157.3164890 172.8971960
  56.6190390 150.3663230 174.6242430  57.1704980 150.4758570 173.8495680
  57.1333900 150.7400830 175.3397660  66.4629080 160.8519450 176.6705700
  65.9859640 161.6591640 176.4778310  65.7790870 160.1997780 176.8231910
  57.4661900 157.0169270 179.6590400  56.5690430 157.2409240 179.9063800
  57.4914770 157.1404210 178.7101800  56.2933120 153.8882590 178.2347770
  56.1540890 154.7605390 178.6035170  55.4114480 153.5455400 178.0895710
  62.6162500 158.8058460 169.5412900  63.0558410 159.5482790 169.1268290
  62.5549390 159.0485030 170.4651860  58.0913470 159.8304290 180.4432920
  58.0628900 160.2347240 179.5761350  57.9278440 158.9014650 180.2804520
  54.6066400 152.4865000 168.3450040  54.4864000 153.2127090 167.7331310
  54.2967290 151.7167910 167.8677950  70.0428290 160.6131390 181.7397090
  70.5188010 161.0914280 182.4186170  70.6635450 160.5448880 181.0142590
  52.2451770 155.6580140 174.1518680  52.3232190 155.7928910 173.2074400
  52.8593450 154.9496030 174.3446800  53.4899400 157.3580330 170.5624860
  53.0827480 157.4994920 169.7078460  54.3812410 157.0740490 170.3596070
  69.4461540 157.8044240 178.8997100  69.5724600 157.5656120 177.9814280
  69.4882920 156.9728780 179.3719180  63.3078280 161.5072240 177.4691910
  63.8222950 161.4180250 178.2714340  62.4647360 161.8531940 177.7619820
  65.2832680 161.7927580 166.8975910  65.1233820 161.5030520 167.7957740
  65.1179390 161.0167710 166.3621140  57.7621060 161.5726110 168.6747530
  57.5863540 160.6561650 168.4615330  56.9076800 161.9313400 168.9145330
  64.9858810 159.3015140 165.4573910  64.2923970 159.2992430 164.7976190
  65.7281670 158.8774460 165.0268080  64.5508740 160.9277850 169.5322400
  65.0065690 160.1467230 169.8461020  64.8901260 161.6384670 170.0763580
  69.2985550 149.8576700 179.8646840  68.6829820 150.3656370 179.3362300
  68.9781970 148.9575030 179.8072780  52.3011290 156.6994310 176.6913140
  52.4642330 156.2299670 175.8732510  52.7663740 156.1917870 177.3561980
  57.0730060 145.8300070 171.7273710  56.6298210 146.6109610 171.3958230
  57.6315050 146.1529960 172.4344650  61.3599870 148.6968590 177.3309030
  60.8979240 148.9051610 178.1428970  60.9577980 147.8827940 177.0279700
  66.3604380 149.9177540 178.4605690  65.5097970 149.6183290 178.7814760
  66.2006170 150.1619550 177.5489510  63.4554090 151.4179290 180.5604480
  63.7807500 150.5843040 180.2206710  64.2434420 151.9407810 180.7082810
  59.1105960 146.3747400 173.5863310  59.4078290 147.2810230 173.5055330
  59.6591520 145.8866180 172.9722880  56.8644280 150.9533640 169.4554960
  56.6385200 150.7370810 170.3601580  56.0836810 151.3862100 169.1100930
  59.3043490 151.8519220 180.1215230  59.2087090 150.9113950 179.9715630
  60.1475470 152.0734290 179.7263300  62.7006910 149.5960550 170.0848890
  63.0936480 149.9132750 169.2717580  63.0623760 148.7172430 170.1993410
  54.4354030 148.2632890 178.2749010  54.0417420 149.1108100 178.4821790
  53.7472430 147.6259260 178.4657650  61.0099080 148.3467860 181.3445750
  60.3197400 148.1540060 181.9791840  61.7531380 148.6302500 181.8770050
  51.7371080 146.1861350 172.3079090  51.4484130 146.7564210 173.0204070
  52.4816840 145.7065800 172.6710320  51.9241310 150.1281470 163.5181810
  51.8415980 151.0712230 163.6596800  51.5724370 149.9856380 162.6394160
  63.2862050 152.1866300 174.1799670  62.5543170 152.6953110 174.5289770
  62.8886390 151.3696280 173.8788450  59.7239440 148.8620500 172.5852160
  59.7275500 148.4210450 171.7356700  60.6190560 149.1837830 172.6923980
  55.5741820 148.7446990 171.5446370  55.2341870 149.2222220 172.3013420
  54.8119140 148.2912110 171.1847470  63.7487960 147.6399980 173.5922610
  63.7660700 148.0908630 174.4364460  63.5003540 146.7405620 173.8056050
  67.1758710 145.0532160 179.4308990  67.5004480 144.3221820 179.9566970
  67.2115220 144.7345800 178.5289980  53.8750270 156.0745740 178.8508950
  53.4905060 155.4339410 179.4491910  54.1862460 156.7781860 179.4203680
  60.0247410 152.9222280 174.3317570  60.3917540 152.4480850 175.0778910
  59.8352470 153.7963850 174.6725910  52.8887900 147.6665970 170.4611040
  52.6034820 147.3021640 171.2989660  52.8266760 146.9346430 169.8474180
  57.8146780 151.9630920 176.6501780  57.5103850 152.8422900 176.8752140
  58.7693240 152.0230710 176.6859220  56.3428570 156.1691910 167.2468630
  55.5690830 155.6289530 167.0867350  57.0723200 155.6498520 166.9086390
  67.1016550 155.1657270 173.0395020  67.8215670 155.6612560 172.6491130
  66.8998370 154.4875160 172.3948890  62.4835350 155.2366330 178.9264020
  62.4172660 154.3162000 178.6721610  61.8540490 155.3341770 179.6408660
  56.3865970 155.8372290 170.8847440  56.9044640 155.0340550 170.8304330
  55.9349990 155.7751430 171.7264270  61.2735470 157.1038570 166.1574740
  61.6151170 157.8480800 165.6618060  60.4448180 157.4169690 166.5199570
  53.8710510 152.8033660 177.7973140  53.5125450 153.4687510 178.3846480
  53.5765070 151.9717210 178.1685760  57.0723630 153.2617900 180.6812690
  56.7723770 153.4075080 179.7840510  57.8434870 152.7023190 180.5886080
  62.4152080 158.0586900 178.6767820  62.4296620 157.1267860 178.4586730
  61.7077180 158.1446660 179.3157590  68.6263290 154.6994240 178.0236400
  67.9011480 155.2923020 177.8265790  69.1538750 154.6917780 177.2249770
  68.5776400 159.0968980 167.6748560  67.9352560 158.4424600 167.9492280
  68.1907060 159.5024070 166.8989230  64.1562880 156.4254410 171.5220250
  64.5086700 155.8282540 170.8621620  63.2725210 156.0998640 171.6928500
  60.2426160 157.1852100 168.9290660  60.9297290 157.7321310 169.3098250
  59.4558580 157.7292830 168.9640270  52.3818560 152.8024920 164.4207740
  53.2513410 153.0849720 164.7043660  51.8908880 153.6160790 164.3056550
  59.5453370 154.1898130 168.5416020  60.0016150 155.0003380 168.7676210
  59.1941580 153.8721270 169.3734510  61.8485980 159.7004470 175.7708320
  62.4928200 159.9063850 176.4481740  62.2115420 158.9392870 175.3179170
  63.1218060 157.7036820 174.4885770  63.7640290 157.0029980 174.6017940
  63.6467410 158.4835260 174.3082660  66.9673780 157.9885440 164.2124910
  66.7411360 157.2715880 164.8049550  66.5769980 157.7397880 163.3746660
  64.8955680 158.5031720 177.6921830  65.2311920 159.0898410 178.3699750
  63.9756020 158.3724430 177.9219620  52.7489810 162.0152300 164.9869370
  53.1087450 162.6141640 164.3326640  52.6082150 162.5612190 165.7604400
  52.4459080 146.2926900 178.4745240  51.7317600 146.4923820 179.0797850
  52.8654120 145.5166470 178.8460040  66.5490030 155.9057380 165.8739070
  66.2611730 156.3670070 166.6616950  67.3442200 155.4455150 166.1423290
  52.7331670 160.2807160 179.4611770  52.8422790 159.3401900 179.3207160
  52.0812230 160.5461910 178.8125500  60.7244260 158.5523050 180.8609890
  60.4041130 157.8332290 181.4055580  60.0502620 159.2278120 180.9345950
  58.7658430 159.3983500 165.8043040  58.7568530 160.1313190 165.1887550
  57.8456790 159.1515080 165.8970000  54.3665070 154.6198390 166.5489800
  53.7593020 155.3597290 166.5585100  54.8414420 154.7097750 165.7228000
  63.9397860 148.7849210 176.2246690  64.3078680 147.9644420 176.5526260
  63.0796060 148.8451100 176.6402340  67.3059890 147.7406150 167.0334250
  66.6773050 147.8451820 166.3192480  66.8111810 147.9602930 167.8228130
  61.7518030 159.4611740 164.4668230  61.8530010 159.2575730 163.5370210
  60.8519770 159.2070020 164.6716010  60.8999850 151.4388800 176.4484660
  61.3985100 151.9134620 177.1136510  61.0422800 150.5152320 176.6554690
  63.3059350 146.7442760 169.8887920  63.1827130 146.7628890 168.9397430
  64.2543910 146.7921700 170.0086320  60.3936140 161.9798060 169.1615900
  60.6477640 161.9419450 168.2395270  59.4448620 161.8531390 169.1544150
  68.1066710 147.6556760 177.2913050  67.6040310 148.3962160 177.6306860
  68.9223370 148.0440760 176.9749840  66.3988720 152.8989940 170.7374410
  65.4578860 152.9140170 170.9122100  66.7132790 152.1125900 171.1834710
  56.3770360 154.5809540 164.2978370  57.1433630 154.4690900 164.8603800
  56.4545050 153.8847510 163.6455140  55.0717120 152.0134610 164.9811260
  55.1520710 151.0662120 165.0928660  55.9636870 152.3441490 165.0871920
  68.4014300 160.0698790 172.4128670  68.5261720 160.8929960 172.8852480
  69.2679860 159.8589520 172.0652820  55.8731830 162.1630000 172.0845800
  56.6094310 161.6145460 172.3554370  56.2572750 163.0286010 171.9451790
  52.7577310 158.2303570 167.9587310  51.8317090 158.4724710 167.9492720
  53.2233740 159.0577830 167.8372060  54.8790110 161.3476070 181.2731380
  55.6802840 161.6688120 181.6866780  54.3641930 160.9871650 181.9951290
  58.9834140 161.3360310 163.9071370  59.7762750 161.6249140 163.4553160
  58.4638490 160.9052480 163.2283850  63.7154740 157.4555940 181.2206790
  63.1092900 157.4787540 180.4802540  63.4108850 156.7238980 181.7574040
  65.1455110 161.1836230 179.8316200  66.0976860 161.0994250 179.7816440
  64.9983330 161.8477940 180.5049990  68.0364310 160.5630440 165.3308110
  67.7505820 160.1495580 164.5162290  67.8383860 161.4918150 165.2108630
  52.5987920 153.8349530 180.2167430  53.1026940 153.2556810 180.7883660
  51.8595340 154.1189760 180.7543800  59.5011540 156.5563720 163.7713720
  59.3962180 155.9416070 164.4975100  59.3335760 156.0329610 162.9876730
  59.6525860 155.2420520 179.7502950  58.8871530 155.8105520 179.6657620
  59.8341820 154.9496730 178.8571180  66.7949210 156.9725850 180.3077970
  67.5358680 157.3101610 179.8045430  66.0321890 157.1417910 179.7547740
  54.6311000 151.9779120 181.1117500  54.6716340 151.6792990 182.0202730
  55.4856500 152.3786730 180.9525020  58.4089390 154.5774670 166.2721010
  58.8305810 154.4114540 167.1152400  58.5340230 153.7674900 165.7776150
  56.5716810 150.5571220 179.0791990  56.0413270 150.0662170 178.4515330
  57.2404880 150.9855420 178.5449920  65.4694870 155.0240680 178.8433180
  65.8835890 155.1785760 179.6923600  64.5345870 155.1495900 179.0058960
  65.9417040 152.3636840 180.8472330  66.5237810 151.6089160 180.7592810
  66.1178810 152.8944280 180.0703810  57.0589110 147.5233590 179.1589280
  56.9645980 146.9054340 178.4340150  56.4786500 148.2499880 178.9319190
  59.8250550 146.0806830 176.1916670  59.3767850 146.1031090 175.3462220
  59.1915750 145.6825850 176.7886970  60.2310100 154.9761160 176.8129110
  60.6498210 155.8193890 176.6405350  59.3118730 155.1133200 176.5835890
  62.5674000 152.7077340 178.1966950  62.6870210 152.1118480 178.9361790
  63.4268000 152.7447030 177.7768250  64.9061900 153.2614530 176.7729460
  64.3797120 153.7857150 176.1694600  65.2493240 153.8941920 177.4039190
  58.0817520 161.2814170 177.9286840  57.5438610 162.0060230 177.6095540
  58.3351480 160.8044510 177.1384180  59.3342770 149.2498690 179.4542770
  59.9242460 148.9414540 180.1420590  58.5163010 148.7778440 179.6102670
  64.1536200 148.8664500 179.6875790  63.4651720 148.2046040 179.6225780
  64.8742220 148.4202770 180.1324250  60.9379730 162.5165380 178.1873490
  60.8638430 163.4200520 178.4945860  60.0358570 162.1977280 178.1595560
  61.4865060 161.6823890 165.8099850  62.3815850 162.0208860 165.8318610
  61.5182690 160.9603300 165.1824130  55.1261220 157.0550940 164.0386850
  55.5636090 157.5980610 164.6944430  55.6108950 156.2297890 164.0483190
  52.3407020 159.8439970 171.4907110  52.6710030 158.9761030 171.2585750
  52.7698020 160.0498490 172.3212070  56.9368940 158.1748980 169.1509080
  56.6364480 158.0513950 170.0512990  56.8306430 157.3157570 168.7424810
  52.8297230 160.7110560 174.2288740  52.3928220 160.8911360 175.0612890
  53.3974910 161.4685180 174.0870460  68.4659410 160.2127560 178.5166050
  67.8661400 160.2720120 177.7729970  68.5953310 159.2732540 178.6462900
  69.7060860 157.9545380 163.8535760  68.8753820 158.0222030 164.3242990
  69.8832690 158.8449500 163.5502620  69.1617320 154.6992860 166.3569960
  69.9236230 155.2689510 166.4629650  69.1771690 154.1320060 167.1278270
  52.6621660 153.2230790 170.5877620  52.0070500 152.9542430 169.9437320
  53.4999610 153.1135270 170.1379600  70.1677290 155.5542960 171.2011890
  70.5386120 154.7710280 170.7947860  70.8079220 156.2432060 171.0229190
  67.1511050 156.9379540 176.6142210  66.3370890 157.3676700 176.8768000
  67.5585250 157.5497950 176.0011260  69.2136490 154.9927230 163.5142480
  69.4885330 155.9006110 163.3861700  69.0247230 154.9289760 164.4504470
  69.1101830 152.9296220 168.5071910  68.7345430 152.1624150 168.0753200
  68.3804950 153.3118920 168.9946840  53.6997590 153.6083360 175.1280960
  54.0670630 153.5210760 176.0076980  53.1308410 152.8449910 175.0287820
  68.5001450 152.0767740 178.1411430  68.2687540 151.8480490 177.2409380
  68.7606000 152.9967290 178.0956320  53.2513590 150.5192450 179.0339380
  52.3569640 150.4859210 179.3733090  53.7911140 150.7179240 179.7990630
  66.9389520 147.3024170 180.9191130  67.8159700 147.3107570 181.3025130
  66.9510360 146.5655010 180.3083480  51.8759740 150.4329720 166.5302950
  50.9723820 150.6959920 166.3554610  52.3600360 150.7040890 165.7502910
  68.3852790 151.1553710 171.8079150  68.9090270 150.6616360 171.1769320
  68.9712210 151.2904070 172.5526720  68.5642510 151.2393580 175.3298700
  67.6145220 151.2057120 175.4443690  68.7455520 152.1493690 175.0948470
  54.4186950 149.4895260 164.4397330  55.1278650 149.0678480 163.9544610
  53.7026890 149.5570490 163.8080680  67.8752760 150.4127060 167.7471560
  68.3711880 150.1797930 168.5320440  67.6768830 149.5738900 167.3309200
  53.7553300 144.7940780 173.3822600  54.4029490 144.2438160 172.9417760
  54.1755140 145.0483930 174.2038410  69.3039920 149.0488010 170.2809240
  69.1939200 148.8944050 171.2191510  70.0647510 148.5208950 170.0384650
  67.6505640 144.9882140 176.7392240  68.2877860 145.6016280 177.1051430
  67.7980530 145.0242800 175.7941470  70.1930190 146.8795930 163.5215380
  71.1179500 146.7477110 163.3133670  70.1705980 146.9588750 164.4751830
  70.2668680 147.6506590 166.1472090  69.4720180 147.5851710 166.6765000
  70.4711960 148.5857230 166.1357440  67.2087100 161.6898140 170.1410480
  67.8046170 161.3682710 169.4644900  67.4665250 161.2169960 170.9323750
  53.5085300 144.9496450 176.1247920  53.1600120 145.4060270 176.8906100
  53.1773000 144.0553580 176.2070350  55.1149670 158.1216050 180.2901110
  55.0719300 157.7508960 181.1715570  55.2460680 159.0593620 180.4302930
  58.8155700 159.6775640 175.8910830  58.5747060 159.9450200 175.0041350
  59.7558340 159.8481370 175.9461690  61.0210120 146.1408330 179.6467340
  60.9599010 146.7330160 180.3962750  61.9610500 146.0334290 179.5017600
  63.6584680 145.7978390 179.2859630  64.2725090 146.1157680 178.6240710
  64.2034240 145.3126980 179.9055490  70.0759860 161.6970020 176.6921470
  69.5818140 162.0938890 175.9748600  69.4673150 161.0719230 177.0858750
  54.1805940 144.4772650 179.3998690  54.7288930 144.2960700 178.6364800
  54.2461250 143.6866760 179.9355000  54.9537700 161.0678300 177.4098890
  54.3598020 160.9363000 178.1488930  54.9461540 160.2316440 176.9440990
  64.3992720 144.3610530 175.6128920  63.5252560 144.6945640 175.4101850
  64.2903470 143.8883710 176.4380790  65.3064700 146.5681400 176.9970640
  64.9778060 145.7533160 176.6172370  66.2547000 146.5251210 176.8736330
  67.7599310 162.3393440 173.9708210  67.3002280 163.0909250 173.5966230
  67.1311770 161.6199910 173.9123010  54.5849930 158.4336680 176.3606930
  53.8583990 157.8141970 176.2932880  54.6459080 158.8277290 175.4905010
  58.1895030 160.6481680 173.1456340  58.7060050 160.0369040 172.6204600
  58.8392410 161.1510460 173.6367350  60.9290530 161.5390170 173.9725320
  61.2168340 161.2844470 173.0958330  61.4413750 160.9867530 174.5630890
  62.1467540 145.2780370 174.5521830  61.3639330 145.7525870 174.8318590
  61.8530470 144.3735200 174.4435010  66.6988610 145.9803470 172.5970920
  67.1396700 145.9248570 171.7492520  66.4296200 146.8961480 172.6681100
  68.5627180 145.6118710 170.6079740  68.5015580 144.6679930 170.4610760
  69.3419210 145.7198800 171.1533200  52.8679930 161.7511070 169.5703690
  52.7001970 161.1181750 170.2685580  52.0014440 161.9570470 169.2197880
  60.0321760 147.6967120 170.0637860  59.2196270 147.3224010 169.7233740
  60.5363400 146.9412200 170.3659050  64.5346740 144.3609570 171.3020930
  65.1376110 144.9329780 171.7769450  63.7939730 144.9249010 171.0794830
  67.6781340 144.7631130 166.5761210  67.8731970 145.6614580 166.8428640
  66.8911210 144.5318210 167.0694160  54.4742630 160.4444300 167.0153830
  53.9490250 160.8252330 166.3115790  54.3987210 161.0695070 167.7363540
  60.9962890 162.4606270 181.3393520  61.9230200 162.2250540 181.3829480
  60.9813320 163.2878270 180.8579550  69.2307950 162.0031840 168.3367770
  69.4060140 161.3169580 167.6928690  68.5329520 162.5278890 167.9444440
  58.1826500 145.1251020 181.1035400  57.9010770 145.6284620 180.3396220
  58.5646200 144.3272770 180.7377530  57.0735600 162.3926680 165.8903080
  57.8054420 162.1085960 165.3426970  57.3329270 162.1539960 166.7802460
  56.2350390 158.5091410 165.8949410  55.6059270 158.9776510 166.4435240
  56.3498220 157.6640630 166.3295600  64.7841960 144.5404600 181.6815870
  64.6707410 144.8599210 182.5767390  65.6011700 144.9417110 181.3853150
  67.5640450 161.6876130 181.1634560  68.3565770 161.1925360 180.9560520
  67.8573600 162.3666270 181.7710170  61.8218150 154.3376090 153.9259880
  61.0460250 153.8576530 154.2158450  62.4731080 153.6581740 153.7516040
  55.8383980 154.6495900 154.8035640  55.0068860 154.3944610 155.2032150
  56.4464960 154.7206670 155.5393560  65.8425580 158.7436280 152.7059010
  65.3807110 157.9723520 153.0346180  66.6551130 158.7702350 153.2111460
  55.8185240 158.6835990 154.9993660  56.1213280 157.7933730 154.8203880
  56.5628830 159.2406210 154.7715910  54.2475930 149.6097790 148.5878030
  53.3592630 149.9513760 148.4857910  54.5317120 149.4098110 147.6958860
  52.2108940 152.2103440 154.4717730  52.7825050 151.4425640 154.4721370
  52.2110480 152.5092200 153.5624340  62.0688890 161.0294290 152.3263000
  61.4500330 161.4851790 151.7557440  62.9240670 161.1845750 151.9252700
  61.2627140 157.0133280 153.9330040  61.1935420 156.0723220 153.7719170
  62.0247000 157.1034690 154.5052610  56.4237320 148.1929290 149.6216410
  56.5304070 149.0933020 149.9285170  55.5129680 148.1447260 149.3311060
  54.0720480 150.1148300 154.8669000  54.7530590 150.3786670 155.4856400
  53.7568530 149.2749170 155.2007010  62.9352240 155.9133530 149.7194910
  62.3169510 156.3782980 149.1557630  63.4475490 156.6061010 150.1364420
  57.7984000 155.4409400 156.3978510  57.4653380 156.0678320 157.0399580
  57.9750680 155.9671280 155.6180180  57.0103100 157.4090200 158.2127690
  57.6277100 158.0841280 157.9312140  56.1496220 157.8178180 158.1215190
  52.3035440 156.5990060 147.0934540  51.9263420 157.0877160 146.3619440
  52.5608510 157.2715340 147.7241070  67.9280690 158.8729610 156.1282330
  67.2444210 159.5428720 156.1199000  68.4674980 159.0710260 155.3627190
  65.4639430 160.7173740 154.8427510  65.4766590 160.3136030 153.9749770
  64.9114650 161.4921030 154.7388940  66.7584850 157.4389960 149.9317680
  66.6481180 156.4964290 150.0567100  66.7553100 157.8005600 150.8180440
  62.3005130 153.0655280 149.2880170  61.3734410 152.9992660 149.5168640
  62.4529950 154.0035410 149.1735410  62.2874210 149.3372280 146.2847330
  61.3477880 149.4986240 146.3699790  62.6057470 150.0557960 145.7383320
  57.9061770 153.5920020 152.0699900  57.5018770 152.8797270 151.5745800
  57.9924890 153.2473260 152.9587940  58.3743470 157.2787580 154.2339110
  58.0771760 156.6733050 153.5546890  59.3243290 157.3164890 154.1228470
  56.6190390 150.3663230 155.8498940  57.1704980 150.4758570 155.0752190
  57.1333900 150.7400830 156.5654170  66.4629080 160.8519450 157.8962210
  65.9859640 161.6591640 157.7034820  65.7790870 160.1997780 158.0488420
  57.4661900 157.0169270 160.8846910  56.5690430 157.2409240 161.1320310
  57.4914770 157.1404210 159.9358310  64.5067120 153.8662390 146.7988170
  64.9460400 153.0284820 146.6525990  65.2195540 154.4991790 146.8852310
  56.2933120 153.8882590 159.4604280  56.1540890 154.7605390 159.8291680
  55.4114480 153.5455400 159.3152220  62.6162500 158.8058460 150.7669410
  63.0558410 159.5482790 150.3524800  62.5549390 159.0485030 151.6908370
  58.0913470 159.8304290 161.6689430  58.0628900 160.2347240 160.8017860
  57.9278440 158.9014650 161.5061030  68.0884260 145.1205200 145.1129210
  67.7756920 145.2132030 146.0128280  68.8496730 145.6986230 145.0626640
  54.6066400 152.4865000 149.5706550  54.4864000 153.2127090 148.9587820
  54.2967290 151.7167910 149.0934460  70.0428290 160.6131390 162.9653600
  70.5188010 161.0914280 163.6442680  70.6635450 160.5448880 162.2399100
  52.2451770 155.6580140 155.3775190  52.3232190 155.7928910 154.4330910
  52.8593450 154.9496030 155.5703310  53.4899400 157.3580330 151.7881370
  53.0827480 157.4994920 150.9334970  54.3812410 157.0740490 151.5852580
  63.3078280 161.5072240 158.6948420  63.8222950 161.4180250 159.4970850
  62.4647360 161.8531940 158.9876330  65.2832680 161.7927580 148.1232420
  65.1233820 161.5030520 149.0214250  65.1179390 161.0167710 147.5877650
  57.7621060 161.5726110 149.9004040  57.5863540 160.6561650 149.6871840
  56.9076800 161.9313400 150.1401840  64.9858810 159.3015140 146.6830420
  64.2923970 159.2992430 146.0232700  65.7281670 158.8774460 146.2524590
  64.5508740 160.9277850 150.7578910  65.0065690 160.1467230 151.0717530
  64.8901260 161.6384670 151.3020090  52.3011290 156.6994310 157.9169650
  52.4642330 156.2299670 157.0989020  52.7663740 156.1917870 158.5818490
  56.8644280 150.9533640 150.6811470  56.6385200 150.7370810 151.5858090
  56.0836810 151.3862100 150.3357440  64.0942040 150.9597010 149.2802120
  63.4950930 151.6832810 149.0965740  64.6421650 150.8973790 148.4978570
  51.7371080 146.1861350 153.5335600  51.4484130 146.7564210 154.2460580
  52.4816840 145.7065800 153.8966830  51.9241310 150.1281470 144.7438320
  51.8415980 151.0712230 144.8853310  51.5724370 149.9856380 143.8650670
  55.5741820 148.7446990 152.7702880  55.2341870 149.2222220 153.5269930
  54.8119140 148.2912110 152.4103980  59.7859590 149.8632580 146.8015430
  59.9072410 149.8219060 147.7501250  59.4008100 150.7256730 146.6462160
  58.7981090 152.1733720 146.1998730  58.2297990 151.7251970 145.5734640
  59.5070090 152.5326500 145.6663880  53.8750270 156.0745740 160.0765460
  53.4905060 155.4339410 160.6748420  54.1862460 156.7781860 160.6460190
  52.8887900 147.6665970 151.6867550  52.6034820 147.3021640 152.5246170
  52.8266760 146.9346430 151.0730690  56.3428570 156.1691910 148.4725140
  55.5690830 155.6289530 148.3123860  57.0723200 155.6498520 148.1342900
  56.3865970 155.8372290 152.1103950  56.9044640 155.0340550 152.0560840
  55.9349990 155.7751430 152.9520780  61.2735470 157.1038570 147.3831250
  61.6151170 157.8480800 146.8874570  60.4448180 157.4169690 147.7456080
  53.8710510 152.8033660 159.0229650  53.5125450 153.4687510 159.6102990
  53.5765070 151.9717210 159.3942270  68.5776400 159.0968980 148.9005070
  67.9352560 158.4424600 149.1748790  68.1907060 159.5024070 148.1245740
  64.1562880 156.4254410 152.7476760  64.5086700 155.8282540 152.0878130
  63.2725210 156.0998640 152.9185010  60.2426160 157.1852100 150.1547170
  60.9297290 157.7321310 150.5354760  59.4558580 157.7292830 150.1896780
  52.3818560 152.8024920 145.6464250  53.2513410 153.0849720 145.9300170
  51.8908880 153.6160790 145.5313060  59.5453370 154.1898130 149.7672530
  60.0016150 155.0003380 149.9932720  59.1941580 153.8721270 150.5991020
  61.8485980 159.7004470 156.9964830  62.4928200 159.9063850 157.6738250
  62.2115420 158.9392870 156.5435680  55.4465150 144.5335780 150.2395050
  55.3179780 144.5253680 151.1879970  54.6227170 144.8718870 149.8886060
  66.9673780 157.9885440 145.4381420  66.7411360 157.2715880 146.0306060
  66.5769980 157.7397880 144.6003170  52.7489810 162.0152300 146.2125880
  53.1087450 162.6141640 145.5583150  52.6082150 162.5612190 146.9860910
  66.5490030 155.9057380 147.0995580  66.2611730 156.3670070 147.8873460
  67.3442200 155.4455150 147.3679800  52.7331670 160.2807160 160.6868280
  52.8422790 159.3401900 160.5463670  52.0812230 160.5461910 160.0382010
  60.7244260 158.5523050 162.0866400  60.4041130 157.8332290 162.6312090
  60.0502620 159.2278120 162.1602460  58.7658430 159.3983500 147.0299550
  58.7568530 160.1313190 146.4144060  57.8456790 159.1515080 147.1226510
  54.3665070 154.6198390 147.7746310  53.7593020 155.3597290 147.7841610
  54.8414420 154.7097750 146.9484510  61.7518030 159.4611740 145.6924740
  61.8530010 159.2575730 144.7626720  60.8519770 159.2070020 145.8972520
  59.2743920 150.0192100 149.6748640  58.5660070 150.4878440 150.1162250
  59.5588400 149.3614110 150.3093830  60.3936140 161.9798060 150.3872410
  60.6477640 161.9419450 149.4651780  59.4448620 161.8531390 150.3800660
  57.4778940 148.3277180 147.0499350  58.3269470 148.7647330 146.9839540
  57.1110210 148.6397440 147.8771410  56.3770360 154.5809540 145.5234880
  57.1433630 154.4690900 146.0860310  56.4545050 153.8847510 144.8711650
  55.0717120 152.0134610 146.2067770  55.1520710 151.0662120 146.3185170
  55.9636870 152.3441490 146.3128430  68.4014300 160.0698790 153.6385180
  68.5261720 160.8929960 154.1108990  69.2679860 159.8589520 153.2909330
  55.8731830 162.1630000 153.3102310  56.6094310 161.6145460 153.5810880
  56.2572750 163.0286010 153.1708300  52.7577310 158.2303570 149.1843820
  51.8317090 158.4724710 149.1749230  53.2233740 159.0577830 149.0628570
  54.8790110 161.3476070 162.4987890  55.6802840 161.6688120 162.9123290
  54.3641930 160.9871650 163.2207800  58.9834140 161.3360310 145.1327880
  59.7762750 161.6249140 144.6809670  58.4638490 160.9052480 144.4540360
  63.7154740 157.4555940 162.4463300  63.1092900 157.4787540 161.7059050
  63.4108850 156.7238980 162.9830550  65.1455110 161.1836230 161.0572710
  66.0976860 161.0994250 161.0072950  64.9983330 161.8477940 161.7306500
  68.0364310 160.5630440 146.5564620  67.7505820 160.1495580 145.7418800
  67.8383860 161.4918150 146.4365140  52.5987920 153.8349530 161.4423940
  53.1026940 153.2556810 162.0140170  51.8595340 154.1189760 161.9800310
  59.5011540 156.5563720 144.9970230  59.3962180 155.9416070 145.7231610
  59.3335760 156.0329610 144.2133240  59.6525860 155.2420520 160.9759460
  58.8871530 155.8105520 160.8914130  59.8341820 154.9496730 160.0827690
  62.7414270 155.6183750 145.6012220  62.1924370 156.0653050 146.2454960
  63.3633530 155.1133000 146.1249890  58.4089390 154.5774670 147.4977520
  58.8305810 154.4114540 148.3408910  58.5340230 153.7674900 147.0032660
  60.9217030 153.6012280 144.7454620  61.4422690 152.8861300 144.3795770
  61.5685430 154.2398150 145.0455130  57.3048290 150.6507900 144.4435680
  57.1037350 149.7875260 144.8049020  57.1340340 150.5641260 143.5057280
  58.0817520 161.2814170 159.1543350  57.5438610 162.0060230 158.8352050
  58.3351480 160.8044510 158.3640690  64.7836600 145.4616130 146.9722560
  65.0638890 144.6184030 147.3281980  64.0102330 145.6939240 147.4861310
  56.1031090 147.7508520 144.4313560  56.4056990 147.7575950 143.5232710
  56.8425680 147.4006380 144.9281220  60.9379730 162.5165380 159.4130000
  60.8638430 163.4200520 159.7202370  60.0358570 162.1977280 159.3852070
  59.3216020 146.6943140 145.4169760  58.9738020 146.0167130 144.8372210
  59.5228790 146.2332650 146.2313150  61.4865060 161.6823890 147.0356360
  62.3815850 162.0208860 147.0575120  61.5182690 160.9603300 146.4080640
  55.1261220 157.0550940 145.2643360  55.5636090 157.5980610 145.9200940
  55.6108950 156.2297890 145.2739700  52.3407020 159.8439970 152.7163620
  52.6710030 158.9761030 152.4842260  52.7698020 160.0498490 153.5468580
  56.9368940 158.1748980 150.3765590  56.6364480 158.0513950 151.2769500
  56.8306430 157.3157570 149.9681320  52.8297230 160.7110560 155.4545250
  52.3928220 160.8911360 156.2869400  53.3974910 161.4685180 155.3126970
  68.4659410 160.2127560 159.7422560  67.8661400 160.2720120 158.9986480
  68.5953310 159.2732540 159.8719410  69.7060860 157.9545380 145.0792270
  68.8753820 158.0222030 145.5499500  69.8832690 158.8449500 144.7759130
  69.1617320 154.6992860 147.5826470  69.9236230 155.2689510 147.6886160
  69.1771690 154.1320060 148.3534780  52.6621660 153.2230790 151.8134130
  52.0070500 152.9542430 151.1693830  53.4999610 153.1135270 151.3636110
  69.2136490 154.9927230 144.7398990  69.4885330 155.9006110 144.6118210
  69.0247230 154.9289760 145.6760980  65.6112100 148.0172080 146.0352620
  66.0296980 147.8303060 145.1949280  65.3048160 147.1651130 146.3455550
  53.6997590 153.6083360 156.3537470  54.0670630 153.5210760 157.2333490
  53.1308410 152.8449910 156.2544330  51.8759740 150.4329720 147.7559460
  50.9723820 150.6959920 147.5811120  52.3600360 150.7040890 146.9759420
  54.4186950 149.4895260 145.6653840  55.1278650 149.0678480 145.1801120
  53.7026890 149.5570490 145.0337190  54.0661110 145.5434590 144.7056490
  54.7889240 146.0843530 145.0237710  54.3385630 145.2698010 143.8298030
  70.1930190 146.8795930 144.7471890  71.1179500 146.7477110 144.5390180
  70.1705980 146.9588750 145.7008340  67.2087100 161.6898140 151.3666990
  67.8046170 161.3682710 150.6901410  67.4665250 161.2169960 152.1580260
  55.1149670 158.1216050 161.5157620  55.0719300 157.7508960 162.3972080
  55.2460680 159.0593620 161.6559440  58.8155700 159.6775640 157.1167340
  58.5747060 159.9450200 156.2297860  59.7558340 159.8481370 157.1718200
  70.0759860 161.6970020 157.9177980  69.5818140 162.0938890 157.2005110
  69.4673150 161.0719230 158.3115260  54.9537700 161.0678300 158.6355400
  54.3598020 160.9363000 159.3745440  54.9461540 160.2316440 158.1697500
  67.7599310 162.3393440 155.1964720  67.3002280 163.0909250 154.8222740
  67.1311770 161.6199910 155.1379520  54.5849930 158.4336680 157.5863440
  53.8583990 157.8141970 157.5189390  54.6459080 158.8277290 156.7161520
  58.1895030 160.6481680 154.3712850  58.7060050 160.0369040 153.8461110
  58.8392410 161.1510460 154.8623860  60.9290530 161.5390170 155.1981830
  61.2168340 161.2844470 154.3214840  61.4413750 160.9867530 155.7887400
  52.8679930 161.7511070 150.7960200  52.7001970 161.1181750 151.4942090
  52.0014440 161.9570470 150.4454390  53.4907950 145.5827850 148.2992060
  54.2487310 145.6956730 147.7256090  53.0285120 146.4197050 148.2535490
  54.4742630 160.4444300 148.2410340  53.9490250 160.8252330 147.5372300
  54.3987210 161.0695070 148.9620050  55.8633100 146.1091900 146.8394030
  56.3925860 145.3221700 146.7101980  56.4961420 146.7883090 147.0729560
  60.9962890 162.4606270 162.5650030  61.9230200 162.2250540 162.6085990
  60.9813320 163.2878270 162.0836060  69.2307950 162.0031840 149.5624280
  69.4060140 161.3169580 148.9185200  68.5329520 162.5278890 149.1700950
  57.0735600 162.3926680 147.1159590  57.8054420 162.1085960 146.5683480
  57.3329270 162.1539960 148.0058970  56.2350390 158.5091410 147.1205920
  55.6059270 158.9776510 147.6691750  56.3498220 157.6640630 147.5552110
  67.5640450 161.6876130 162.3891070  68.3565770 161.1925360 162.1817030
  67.8573600 162.3666270 162.9966680  63.6900110 152.5597070 133.2707120
  63.6094160 151.6451680 132.9998830  63.2764530 153.0564140 132.5646830
  61.8218150 154.3376090 135.1516390  61.0460250 153.8576530 135.4414960
  62.4731080 153.6581740 134.9772550  55.8383980 154.6495900 136.0292150
  55.0068860 154.3944610 136.4288660  56.4464960 154.7206670 136.7650070
  65.8425580 158.7436280 133.9315520  65.3807110 157.9723520 134.2602690
  66.6551130 158.7702350 134.4367970  55.8185240 158.6835990 136.2250170
  56.1213280 157.7933730 136.0460390  56.5628830 159.2406210 135.9972420
  62.0688890 161.0294290 133.5519510  61.4500330 161.4851790 132.9813950
  62.9240670 161.1845750 133.1509210  61.2627140 157.0133280 135.1586550
  61.1935420 156.0723220 134.9975680  62.0247000 157.1034690 135.7309120
  70.3655980 149.3320850 138.8827450  69.6608150 149.7202560 138.3642560
  70.6313900 150.0271140 139.4848380  62.9352240 155.9133530 130.9451420
  62.3169510 156.3782980 130.3814140  63.4475490 156.6061010 131.3620930
  57.7984000 155.4409400 137.6235020  57.4653380 156.0678320 138.2656090
  57.9750680 155.9671280 136.8436690  66.3117910 149.2554480 135.0911360
  65.6073480 149.5439370 135.6714470  66.6730070 150.0654590 134.7310920
  57.0103100 157.4090200 139.4384200  57.6277100 158.0841280 139.1568650
  56.1496220 157.8178180 139.3471700  52.3035440 156.5990060 128.3191050
  51.9263420 157.0877160 127.5875950  52.5608510 157.2715340 128.9497580
  67.9280690 158.8729610 137.3538840  67.2444210 159.5428720 137.3455510
  68.4674980 159.0710260 136.5883700  69.3804830 148.7009270 135.4820570
  68.4329740 148.7348250 135.6136000  69.7054820 149.5148220 135.8669930
  65.4639430 160.7173740 136.0684020  65.4766590 160.3136030 135.2006280
  64.9114650 161.4921030 135.9645450  66.7584850 157.4389960 131.1574190
  66.6481180 156.4964290 131.2823610  66.7553100 157.8005600 132.0436950
  64.8624870 155.6203580 137.3966630  65.2793660 155.4063690 136.5620090
  65.5864690 155.8776370 137.9675250  68.8086970 154.0190800 137.4882870
  67.9805600 154.0883890 137.0133000  69.4037450 154.6045110 137.0198700
  66.3302420 154.6275580 131.0171930  65.7114840 154.2895130 130.3698230
  66.3126870 153.9835340 131.7251120  65.7728980 150.8060120 138.4337740
  65.3600160 151.6313830 138.6877730  65.0404930 150.2205160 138.2414100
  58.3743470 157.2787580 135.4595620  58.0771760 156.6733050 134.7803400
  59.3243290 157.3164890 135.3484980  66.4629080 160.8519450 139.1218720
  65.9859640 161.6591640 138.9291330  65.7790870 160.1997780 139.2744930
  57.4661900 157.0169270 142.1103420  56.5690430 157.2409240 142.3576820
  57.4914770 157.1404210 141.1614820  56.2933120 153.8882590 140.6860790
  56.1540890 154.7605390 141.0548190  55.4114480 153.5455400 140.5408730
  62.6162500 158.8058460 131.9925920  63.0558410 159.5482790 131.5781310
  62.5549390 159.0485030 132.9164880  58.0913470 159.8304290 142.8945940
  58.0628900 160.2347240 142.0274370  57.9278440 158.9014650 142.7317540
  70.0428290 160.6131390 144.1910110  70.5188010 161.0914280 144.8699190
  70.6635450 160.5448880 143.4655610  52.2451770 155.6580140 136.6031700
  52.3232190 155.7928910 135.6587420  52.8593450 154.9496030 136.7959820
  53.4899400 157.3580330 133.0137880  53.0827480 157.4994920 132.1591480
  54.3812410 157.0740490 132.8109090  69.4461540 157.8044240 141.3510120
  69.5724600 157.5656120 140.4327300  69.4882920 156.9728780 141.8232200
  63.3078280 161.5072240 139.9204930  63.8222950 161.4180250 140.7227360
  62.4647360 161.8531940 140.2132840  65.2832680 161.7927580 129.3488930
  65.1233820 161.5030520 130.2470760  65.1179390 161.0167710 128.8134160
  57.7621060 161.5726110 131.1260550  57.5863540 160.6561650 130.9128350
  56.9076800 161.9313400 131.3658350  64.9858810 159.3015140 127.9086930
  64.2923970 159.2992430 127.2489210  65.7281670 158.8774460 127.4781100
  64.5508740 160.9277850 131.9835420  65.0065690 160.1467230 132.2974040
  64.8901260 161.6384670 132.5276600  69.2985550 149.8576700 142.3159860
  68.6829820 150.3656370 141.7875320  68.9781970 148.9575030 142.2585800
  52.3011290 156.6994310 139.1426160  52.4642330 156.2299670 138.3245530
  52.7663740 156.1917870 139.8075000  61.3599870 148.6968590 139.7822050
  60.8979240 148.9051610 140.5941990  60.9577980 147.8827940 139.4792720
  66.3604380 149.9177540 140.9118710  65.5097970 149.6183290 141.2327780
  66.2006170 150.1619550 140.0002530  63.4554090 151.4179290 143.0117500
  63.7807500 150.5843040 142.6719730  64.2434420 151.9407810 143.1595830
  59.3043490 151.8519220 142.5728250  59.2087090 150.9113950 142.4228650
  60.1475470 152.0734290 142.1776320  54.4354030 148.2632890 140.7262030
  54.0417420 149.1108100 140.9334810  53.7472430 147.6259260 140.9170670
  61.0099080 148.3467860 143.7958770  60.3197400 148.1540060 144.4304860
  61.7531380 148.6302500 144.3283070  51.9241310 150.1281470 125.9694830
  51.8415980 151.0712230 126.1109820  51.5724370 149.9856380 125.0907180
  63.2862050 152.1866300 136.6312690  62.5543170 152.6953110 136.9802790
  62.8886390 151.3696280 136.3301470  67.1758710 145.0532160 141.8822010
  67.5004480 144.3221820 142.4079990  67.2115220 144.7345800 140.9803000
  53.8750270 156.0745740 141.3021970  53.4905060 155.4339410 141.9004930
  54.1862460 156.7781860 141.8716700  60.0247410 152.9222280 136.7830590
  60.3917540 152.4480850 137.5291930  59.8352470 153.7963850 137.1238930
  57.8146780 151.9630920 139.1014800  57.5103850 152.8422900 139.3265160
  58.7693240 152.0230710 139.1372240  56.3428570 156.1691910 129.6981650
  55.5690830 155.6289530 129.5380370  57.0723200 155.6498520 129.3599410
  67.1016550 155.1657270 135.4908040  67.8215670 155.6612560 135.1004150
  66.8998370 154.4875160 134.8461910  62.4835350 155.2366330 141.3777040
  62.4172660 154.3162000 141.1234630  61.8540490 155.3341770 142.0921680
  56.3865970 155.8372290 133.3360460  56.9044640 155.0340550 133.2817350
  55.9349990 155.7751430 134.1777290  61.2735470 157.1038570 128.6087760
  61.6151170 157.8480800 128.1131080  60.4448180 157.4169690 128.9712590
  53.8710510 152.8033660 140.2486160  53.5125450 153.4687510 140.8359500
  53.5765070 151.9717210 140.6198780  57.0723630 153.2617900 143.1325710
  56.7723770 153.4075080 142.2353530  57.8434870 152.7023190 143.0399100
  62.4152080 158.0586900 141.1280840  62.4296620 157.1267860 140.9099750
  61.7077180 158.1446660 141.7670610  68.6263290 154.6994240 140.4749420
  67.9011480 155.2923020 140.2778810  69.1538750 154.6917780 139.6762790
  68.5776400 159.0968980 130.1261580  67.9352560 158.4424600 130.4005300
  68.1907060 159.5024070 129.3502250  64.1562880 156.4254410 133.9733270
  64.5086700 155.8282540 133.3134640  63.2725210 156.0998640 134.1441520
  60.2426160 157.1852100 131.3803680  60.9297290 157.7321310 131.7611270
  59.4558580 157.7292830 131.4153290  52.3818560 152.8024920 126.8720760
  53.2513410 153.0849720 127.1556680  51.8908880 153.6160790 126.7569570
  61.8485980 159.7004470 138.2221340  62.4928200 159.9063850 138.8994760
  62.2115420 158.9392870 137.7692190  63.1218060 157.7036820 136.9398790
  63.7640290 157.0029980 137.0530960  63.6467410 158.4835260 136.7595680
  66.9673780 157.9885440 126.6637930  66.7411360 157.2715880 127.2562570
  66.5769980 157.7397880 125.8259680  64.8955680 158.5031720 140.1434850
  65.2311920 159.0898410 140.8212770  63.9756020 158.3724430 140.3732640
  52.7489810 162.0152300 127.4382390  53.1087450 162.6141640 126.7839660
  52.6082150 162.5612190 128.2117420  52.4459080 146.2926900 140.9258260
  51.7317600 146.4923820 141.5310870  52.8654120 145.5166470 141.2973060
  52.7331670 160.2807160 141.9124790  52.8422790 159.3401900 141.7720180
  52.0812230 160.5461910 141.2638520  60.7244260 158.5523050 143.3122910
  60.4041130 157.8332290 143.8568600  60.0502620 159.2278120 143.3858970
  58.7658430 159.3983500 128.2556060  58.7568530 160.1313190 127.6400570
  57.8456790 159.1515080 128.3483020  54.3665070 154.6198390 129.0002820
  53.7593020 155.3597290 129.0098120  54.8414420 154.7097750 128.1741020
  63.9397860 148.7849210 138.6759710  64.3078680 147.9644420 139.0039280
  63.0796060 148.8451100 139.0915360  61.7518030 159.4611740 126.9181250
  61.8530010 159.2575730 125.9883230  60.8519770 159.2070020 127.1229030
  60.8999850 151.4388800 138.8997680  61.3985100 151.9134620 139.5649530
  61.0422800 150.5152320 139.1067710  60.3936140 161.9798060 131.6128920
  60.6477640 161.9419450 130.6908290  59.4448620 161.8531390 131.6057170
  68.1066710 147.6556760 139.7426070  67.6040310 148.3962160 140.0819880
  68.9223370 148.0440760 139.4262860  66.3988720 152.8989940 133.1887430
  65.4578860 152.9140170 133.3635120  66.7132790 152.1125900 133.6347730
  68.4014300 160.0698790 134.8641690  68.5261720 160.8929960 135.3365500
  69.2679860 159.8589520 134.5165840  55.8731830 162.1630000 134.5358820
  56.6094310 161.6145460 134.8067390  56.2572750 163.0286010 134.3964810
  52.7577310 158.2303570 130.4100330  51.8317090 158.4724710 130.4005740
  53.2233740 159.0577830 130.2885080  54.8790110 161.3476070 143.7244400
  55.6802840 161.6688120 144.1379800  54.3641930 160.9871650 144.4464310
  58.9834140 161.3360310 126.3584390  59.7762750 161.6249140 125.9066180
  58.4638490 160.9052480 125.6796870  63.7154740 157.4555940 143.6719810
  63.1092900 157.4787540 142.9315560  63.4108850 156.7238980 144.2087060
  65.1455110 161.1836230 142.2829220  66.0976860 161.0994250 142.2329460
  64.9983330 161.8477940 142.9563010  68.0364310 160.5630440 127.7821130
  67.7505820 160.1495580 126.9675310  67.8383860 161.4918150 127.6621650
  52.5987920 153.8349530 142.6680450  53.1026940 153.2556810 143.2396680
  51.8595340 154.1189760 143.2056820  59.5011540 156.5563720 126.2226740
  59.3962180 155.9416070 126.9488120  59.3335760 156.0329610 125.4389750
  59.6525860 155.2420520 142.2015970  58.8871530 155.8105520 142.1170640
  59.8341820 154.9496730 141.3084200  62.7414270 155.6183750 126.8268730
  62.1924370 156.0653050 127.4711470  63.3633530 155.1133000 127.3506400
  66.7949210 156.9725850 142.7590990  67.5358680 157.3101610 142.2558450
  66.0321890 157.1417910 142.2060760  54.6311000 151.9779120 143.5630520
  54.6716340 151.6792990 144.4715750  55.4856500 152.3786730 143.4038040
  56.5716810 150.5571220 141.5305010  56.0413270 150.0662170 140.9028350
  57.2404880 150.9855420 140.9962940  65.4694870 155.0240680 141.2946200
  65.8835890 155.1785760 142.1436620  64.5345870 155.1495900 141.4571980
  65.9417040 152.3636840 143.2985350  66.5237810 151.6089160 143.2105830
  66.1178810 152.8944280 142.5216830  57.0589110 147.5233590 141.6102300
  56.9645980 146.9054340 140.8853170  56.4786500 148.2499880 141.3832210
  59.8250550 146.0806830 138.6429690  59.3767850 146.1031090 137.7975240
  59.1915750 145.6825850 139.2399990  60.2310100 154.9761160 139.2642130
  60.6498210 155.8193890 139.0918370  59.3118730 155.1133200 139.0348910
  62.5674000 152.7077340 140.6479970  62.6870210 152.1118480 141.3874810
  63.4268000 152.7447030 140.2281270  64.9061900 153.2614530 139.2242480
  64.3797120 153.7857150 138.6207620  65.2493240 153.8941920 139.8552210
  58.0817520 161.2814170 140.3799860  57.5438610 162.0060230 140.0608560
  58.3351480 160.8044510 139.5897200  59.3342770 149.2498690 141.9055790
  59.9242460 148.9414540 142.5933610  58.5163010 148.7778440 142.0615690
  64.1536200 148.8664500 142.1388810  63.4651720 148.2046040 142.0738800
  64.8742220 148.4202770 142.5837270  60.9379730 162.5165380 140.6386510
  60.8638430 163.4200520 140.9458880  60.0358570 162.1977280 140.6108580
  61.4865060 161.6823890 128.2612870  62.3815850 162.0208860 128.2831630
  61.5182690 160.9603300 127.6337150  55.1261220 157.0550940 126.4899870
  55.5636090 157.5980610 127.1457450  55.6108950 156.2297890 126.4996210
  52.3407020 159.8439970 133.9420130  52.6710030 158.9761030 133.7098770
  52.7698020 160.0498490 134.7725090  56.9368940 158.1748980 131.6022100
  56.6364480 158.0513950 132.5026010  56.8306430 157.3157570 131.1937830
  52.8297230 160.7110560 136.6801760  52.3928220 160.8911360 137.5125910
  53.3974910 161.4685180 136.5383480  68.4659410 160.2127560 140.9679070
  67.8661400 160.2720120 140.2242990  68.5953310 159.2732540 141.0975920
  69.1617320 154.6992860 128.8082980  69.9236230 155.2689510 128.9142670
  69.1771690 154.1320060 129.5791290  70.1677290 155.5542960 133.6524910
  70.5386120 154.7710280 133.2460880  70.8079220 156.2432060 133.4742210
  67.1511050 156.9379540 139.0655230  66.3370890 157.3676700 139.3281020
  67.5585250 157.5497950 138.4524280  69.1101830 152.9296220 130.9584930
  68.7345430 152.1624150 130.5266220  68.3804950 153.3118920 131.4459860
  53.6997590 153.6083360 137.5793980  54.0670630 153.5210760 138.4590000
  53.1308410 152.8449910 137.4800840  68.5001450 152.0767740 140.5924450
  68.2687540 151.8480490 139.6922400  68.7606000 152.9967290 140.5469340
  53.2513590 150.5192450 141.4852400  52.3569640 150.4859210 141.8246110
  53.7911140 150.7179240 142.2503650  66.9389520 147.3024170 143.3704150
  67.8159700 147.3107570 143.7538150  66.9510360 146.5655010 142.7596500
  51.8759740 150.4329720 128.9815970  50.9723820 150.6959920 128.8067630
  52.3600360 150.7040890 128.2015930  68.3852790 151.1553710 134.2592170
  68.9090270 150.6616360 133.6282340  68.9712210 151.2904070 135.0039740
  68.5642510 151.2393580 137.7811720  67.6145220 151.2057120 137.8956710
  68.7455520 152.1493690 137.5461490  69.3039920 149.0488010 132.7322260
  69.1939200 148.8944050 133.6704530  70.0647510 148.5208950 132.4897670
  67.6505640 144.9882140 139.1905260  68.2877860 145.6016280 139.5564450
  67.7980530 145.0242800 138.2454490  67.2087100 161.6898140 132.5923500
  67.8046170 161.3682710 131.9157920  67.4665250 161.2169960 133.3836770
  55.1149670 158.1216050 142.7414130  55.0719300 157.7508960 143.6228590
  55.2460680 159.0593620 142.8815950  58.8155700 159.6775640 138.3423850
  58.5747060 159.9450200 137.4554370  59.7558340 159.8481370 138.3974710
  61.0210120 146.1408330 142.0980360  60.9599010 146.7330160 142.8475770
  61.9610500 146.0334290 141.9530620  63.6584680 145.7978390 141.7372650
  64.2725090 146.1157680 141.0753730  64.2034240 145.3126980 142.3568510
  70.0759860 161.6970020 139.1434490  69.5818140 162.0938890 138.4261620
  69.4673150 161.0719230 139.5371770  54.1805940 144.4772650 141.8511710
  54.7288930 144.2960700 141.0877820  54.2461250 143.6866760 142.3868020
  54.9537700 161.0678300 139.8611910  54.3598020 160.9363000 140.6001950
  54.9461540 160.2316440 139.3954010  65.3064700 146.5681400 139.4483660
  64.9778060 145.7533160 139.0685390  66.2547000 146.5251210 139.3249350
  67.7599310 162.3393440 136.4221230  67.3002280 163.0909250 136.0479250
  67.1311770 161.6199910 136.3636030  54.5849930 158.4336680 138.8119950
  53.8583990 157.8141970 138.7445900  54.6459080 158.8277290 137.9418030
  58.1895030 160.6481680 135.5969360  58.7060050 160.0369040 135.0717620
  58.8392410 161.1510460 136.0880370  60.9290530 161.5390170 136.4238340
  61.2168340 161.2844470 135.5471350  61.4413750 160.9867530 137.0143910
  52.8679930 161.7511070 132.0216710  52.7001970 161.1181750 132.7198600
  52.0014440 161.9570470 131.6710900  54.4742630 160.4444300 129.4666850
  53.9490250 160.8252330 128.7628810  54.3987210 161.0695070 130.1876560
  60.9962890 162.4606270 143.7906540  61.9230200 162.2250540 143.8342500
  60.9813320 163.2878270 143.3092570  69.2307950 162.0031840 130.7880790
  69.4060140 161.3169580 130.1441710  68.5329520 162.5278890 130.3957460
  58.1826500 145.1251020 143.5548420  57.9010770 145.6284620 142.7909240
  58.5646200 144.3272770 143.1890550  57.0735600 162.3926680 128.3416100
  57.8054420 162.1085960 127.7939990  57.3329270 162.1539960 129.2315480
  56.2350390 158.5091410 128.3462430  55.6059270 158.9776510 128.8948260
  56.3498220 157.6640630 128.7808620  64.7841960 144.5404600 144.1328890
  64.6707410 144.8599210 145.0280410  65.6011700 144.9417110 143.8366170
  67.5640450 161.6876130 143.6147580  68.3565770 161.1925360 143.4073540
  67.8573600 162.3666270 144.2223190  65.8425580 158.7436280 115.1572030
  65.3807110 157.9723520 115.4859200  66.6551130 158.7702350 115.6624480
  55.8185240 158.6835990 117.4506680  56.1213280 157.7933730 117.2716900
  56.5628830 159.2406210 117.2228930  62.0688890 161.0294290 114.7776020
  61.4500330 161.4851790 114.2070460  62.9240670 161.1845750 114.3765720
  57.7984000 155.4409400 118.8491530  57.4653380 156.0678320 119.4912600
  57.9750680 155.9671280 118.0693200  57.0103100 157.4090200 120.6640710
  57.6277100 158.0841280 120.3825160  56.1496220 157.8178180 120.5728210
  52.3035440 156.5990060 109.5447560  51.9263420 157.0877160 108.8132460
  52.5608510 157.2715340 110.1754090  67.9280690 158.8729610 118.5795350
  67.2444210 159.5428720 118.5712020  68.4674980 159.0710260 117.8140210
  65.4639430 160.7173740 117.2940530  65.4766590 160.3136030 116.4262790
  64.9114650 161.4921030 117.1901960  66.7584850 157.4389960 112.3830700
  66.6481180 156.4964290 112.5080120  66.7553100 157.8005600 113.2693460
  66.4629080 160.8519450 120.3475230  65.9859640 161.6591640 120.1547840
  65.7790870 160.1997780 120.5001440  57.4661900 157.0169270 123.3359930
  56.5690430 157.2409240 123.5833330  57.4914770 157.1404210 122.3871330
  62.6162500 158.8058460 113.2182430  63.0558410 159.5482790 112.8037820
  62.5549390 159.0485030 114.1421390  58.0913470 159.8304290 124.1202450
  58.0628900 160.2347240 123.2530880  57.9278440 158.9014650 123.9574050
  70.0428290 160.6131390 125.4166620  70.5188010 161.0914280 126.0955700
  70.6635450 160.5448880 124.6912120  63.3078280 161.5072240 121.1461440
  63.8222950 161.4180250 121.9483870  62.4647360 161.8531940 121.4389350
  65.2832680 161.7927580 110.5745440  65.1233820 161.5030520 111.4727270
  65.1179390 161.0167710 110.0390670  57.7621060 161.5726110 112.3517060
  57.5863540 160.6561650 112.1384860  56.9076800 161.9313400 112.5914860
  64.9858810 159.3015140 109.1343440  64.2923970 159.2992430 108.4745720
  65.7281670 158.8774460 108.7037610  64.5508740 160.9277850 113.2091930
  65.0065690 160.1467230 113.5230550  64.8901260 161.6384670 113.7533110
  52.3011290 156.6994310 120.3682670  52.4642330 156.2299670 119.5502040
  52.7663740 156.1917870 121.0331510  51.9241310 150.1281470 107.1951340
  51.8415980 151.0712230 107.3366330  51.5724370 149.9856380 106.3163690
  63.2862050 152.1866300 117.8569200  62.5543170 152.6953110 118.2059300
  62.8886390 151.3696280 117.5557980  53.8750270 156.0745740 122.5278480
  53.4905060 155.4339410 123.1261440  54.1862460 156.7781860 123.0973210
  60.0247410 152.9222280 118.0087100  60.3917540 152.4480850 118.7548440
  59.8352470 153.7963850 118.3495440  67.1016550 155.1657270 116.7164550
  67.8215670 155.6612560 116.3260660  66.8998370 154.4875160 116.0718420
  62.4835350 155.2366330 122.6033550  62.4172660 154.3162000 122.3491140
  61.8540490 155.3341770 123.3178190  61.2735470 157.1038570 109.8344270
  61.6151170 157.8480800 109.3387590  60.4448180 157.4169690 110.1969100
  62.4152080 158.0586900 122.3537350  62.4296620 157.1267860 122.1356260
  61.7077180 158.1446660 122.9927120  68.5776400 159.0968980 111.3518090
  67.9352560 158.4424600 111.6261810  68.1907060 159.5024070 110.5758760
  64.1562880 156.4254410 115.1989780  64.5086700 155.8282540 114.5391150
  63.2725210 156.0998640 115.3698030  61.8485980 159.7004470 119.4477850
  62.4928200 159.9063850 120.1251270  62.2115420 158.9392870 118.9948700
  63.1218060 157.7036820 118.1655300  63.7640290 157.0029980 118.2787470
  63.6467410 158.4835260 117.9852190  66.9673780 157.9885440 107.8894440
  66.7411360 157.2715880 108.4819080  66.5769980 157.7397880 107.0516190
  64.8955680 158.5031720 121.3691360  65.2311920 159.0898410 122.0469280
  63.9756020 158.3724430 121.5989150  52.7489810 162.0152300 108.6638900
  53.1087450 162.6141640 108.0096170  52.6082150 162.5612190 109.4373930
  52.7331670 160.2807160 123.1381300  52.8422790 159.3401900 122.9976690
  52.0812230 160.5461910 122.4895030  60.7244260 158.5523050 124.5379420
  60.4041130 157.8332290 125.0825110  60.0502620 159.2278120 124.6115480
  58.7658430 159.3983500 109.4812570  58.7568530 160.1313190 108.8657080
  57.8456790 159.1515080 109.5739530  61.7518030 159.4611740 108.1437760
  61.8530010 159.2575730 107.2139740  60.8519770 159.2070020 108.3485540
  60.3936140 161.9798060 112.8385430  60.6477640 161.9419450 111.9164800
  59.4448620 161.8531390 112.8313680  68.4014300 160.0698790 116.0898200
  68.5261720 160.8929960 116.5622010  69.2679860 159.8589520 115.7422350
  55.8731830 162.1630000 115.7615330  56.6094310 161.6145460 116.0323900
  56.2572750 163.0286010 115.6221320  52.7577310 158.2303570 111.6356840
  51.8317090 158.4724710 111.6262250  53.2233740 159.0577830 111.5141590
  54.8790110 161.3476070 124.9500910  55.6802840 161.6688120 125.3636310
  54.3641930 160.9871650 125.6720820  58.9834140 161.3360310 107.5840900
  59.7762750 161.6249140 107.1322690  58.4638490 160.9052480 106.9053380
  63.7154740 157.4555940 124.8976320  63.1092900 157.4787540 124.1572070
  63.4108850 156.7238980 125.4343570  65.1455110 161.1836230 123.5085730
  66.0976860 161.0994250 123.4585970  64.9983330 161.8477940 124.1819520
  68.0364310 160.5630440 109.0077640  67.7505820 160.1495580 108.1931820
  67.8383860 161.4918150 108.8878160  52.5987920 153.8349530 123.8936960
  53.1026940 153.2556810 124.4653190  51.8595340 154.1189760 124.4313330
  59.6525860 155.2420520 123.4272480  58.8871530 155.8105520 123.3427150
  59.8341820 154.9496730 122.5340710  60.2310100 154.9761160 120.4898640
  60.6498210 155.8193890 120.3174880  59.3118730 155.1133200 120.2605420
  58.0817520 161.2814170 121.6056370  57.5438610 162.0060230 121.2865070
  58.3351480 160.8044510 120.8153710  60.9379730 162.5165380 121.8643020
  60.8638430 163.4200520 122.1715390  60.0358570 162.1977280 121.8365090
  61.4865060 161.6823890 109.4869380  62.3815850 162.0208860 109.5088140
  61.5182690 160.9603300 108.8593660  52.3407020 159.8439970 115.1676640
  52.6710030 158.9761030 114.9355280  52.7698020 160.0498490 115.9981600
  52.8297230 160.7110560 117.9058270  52.3928220 160.8911360 118.7382420
  53.3974910 161.4685180 117.7639990  68.4659410 160.2127560 122.1935580
  67.8661400 160.2720120 121.4499500  68.5953310 159.2732540 122.3232430
  69.7060860 157.9545380 107.5305290  68.8753820 158.0222030 108.0012520
  69.8832690 158.8449500 107.2272150  67.2087100 161.6898140 113.8180010
  67.8046170 161.3682710 113.1414430  67.4665250 161.2169960 114.6093280
  55.1149670 158.1216050 123.9670640  55.0719300 157.7508960 124.8485100
  55.2460680 159.0593620 124.1072460  58.8155700 159.6775640 119.5680360
  58.5747060 159.9450200 118.6810880  59.7558340 159.8481370 119.6231220
  70.0759860 161.6970020 120.3691000  69.5818140 162.0938890 119.6518130
  69.4673150 161.0719230 120.7628280  54.9537700 161.0678300 121.0868420
  54.3598020 160.9363000 121.8258460  54.9461540 160.2316440 120.6210520
  67.7599310 162.3393440 117.6477740  67.3002280 163.0909250 117.2735760
  67.1311770 161.6199910 117.5892540  54.5849930 158.4336680 120.0376460
  53.8583990 157.8141970 119.9702410  54.6459080 158.8277290 119.1674540
  58.1895030 160.6481680 116.8225870  58.7060050 160.0369040 116.2974130
  58.8392410 161.1510460 117.3136880  60.9290530 161.5390170 117.6494850
  61.2168340 161.2844470 116.7727860  61.4413750 160.9867530 118.2400420
  52.8679930 161.7511070 113.2473220  52.7001970 161.1181750 113.9455110
  52.0014440 161.9570470 112.8967410  54.4742630 160.4444300 110.6923360
  53.9490250 160.8252330 109.9885320  54.3987210 161.0695070 111.4133070
  60.9962890 162.4606270 125.0163050  61.9230200 162.2250540 125.0599010
  60.9813320 163.2878270 124.5349080  69.2307950 162.0031840 112.0137300
  69.4060140 161.3169580 111.3698220  68.5329520 162.5278890 111.6213970
  57.0735600 162.3926680 109.5672610  57.8054420 162.1085960 109.0196500
  57.3329270 162.1539960 110.4571990  67.5640450 161.6876130 124.8404090
  68.3565770 161.1925360 124.6330050  67.8573600 162.3666270 125.4479700
  55.8383980 154.6495900  98.4805170  55.0068860 154.3944610  98.8801680
  56.4464960 154.7206670  99.2163090  65.8425580 158.7436280  96.3828540
  65.3807110 157.9723520  96.7115710  66.6551130 158.7702350  96.8880990
  55.8185240 158.6835990  98.6763190  56.1213280 157.7933730  98.4973410
  56.5628830 159.2406210  98.4485440  52.2108940 152.2103440  98.1487260
  52.7825050 151.4425640  98.1490900  52.2110480 152.5092200  97.2393870
  62.0688890 161.0294290  96.0032530  61.4500330 161.4851790  95.4326970
  62.9240670 161.1845750  95.6022230  61.2627140 157.0133280  97.6099570
  61.1935420 156.0723220  97.4488700  62.0247000 157.1034690  98.1822140
  54.0720480 150.1148300  98.5438530  54.7530590 150.3786670  99.1625930
  53.7568530 149.2749170  98.8776540  70.3655980 149.3320850 101.3340470
  69.6608150 149.7202560 100.8155580  70.6313900 150.0271140 101.9361400
  57.7984000 155.4409400 100.0748040  57.4653380 156.0678320 100.7169110
  57.9750680 155.9671280  99.2949710  57.0103100 157.4090200 101.8897220
  57.6277100 158.0841280 101.6081670  56.1496220 157.8178180 101.7984720
  52.3035440 156.5990060  90.7704070  51.9263420 157.0877160  90.0388970
  52.5608510 157.2715340  91.4010600  67.9280690 158.8729610  99.8051860
  67.2444210 159.5428720  99.7968530  68.4674980 159.0710260  99.0396720
  69.3804830 148.7009270  97.9333590  68.4329740 148.7348250  98.0649020
  69.7054820 149.5148220  98.3182950  65.4639430 160.7173740  98.5197040
  65.4766590 160.3136030  97.6519300  64.9114650 161.4921030  98.4158470
  66.7584850 157.4389960  93.6087210  66.6481180 156.4964290  93.7336630
  66.7553100 157.8005600  94.4949970  64.8624870 155.6203580  99.8479650
  65.2793660 155.4063690  99.0133110  65.5864690 155.8776370 100.4188270
  68.8086970 154.0190800  99.9395890  67.9805600 154.0883890  99.4646020
  69.4037450 154.6045110  99.4711720  57.9061770 153.5920020  95.7469430
  57.5018770 152.8797270  95.2515330  57.9924890 153.2473260  96.6357470
  58.3743470 157.2787580  97.9108640  58.0771760 156.6733050  97.2316420
  59.3243290 157.3164890  97.7998000  56.6190390 150.3663230  99.5268470
  57.1704980 150.4758570  98.7521720  57.1333900 150.7400830 100.2423700
  66.4629080 160.8519450 101.5731740  65.9859640 161.6591640 101.3804350
  65.7790870 160.1997780 101.7257950  57.4661900 157.0169270 104.5616440
  56.5690430 157.2409240 104.8089840  57.4914770 157.1404210 103.6127840
  56.2933120 153.8882590 103.1373810  56.1540890 154.7605390 103.5061210
  55.4114480 153.5455400 102.9921750  62.6162500 158.8058460  94.4438940
  63.0558410 159.5482790  94.0294330  62.5549390 159.0485030  95.3677900
  58.0913470 159.8304290 105.3458960  58.0628900 160.2347240 104.4787390
  57.9278440 158.9014650 105.1830560  54.6066400 152.4865000  93.2476080
  54.4864000 153.2127090  92.6357350  54.2967290 151.7167910  92.7703990
  70.0428290 160.6131390 106.6423130  70.5188010 161.0914280 107.3212210
  70.6635450 160.5448880 105.9168630  52.2451770 155.6580140  99.0544720
  52.3232190 155.7928910  98.1100440  52.8593450 154.9496030  99.2472840
  53.4899400 157.3580330  95.4650900  53.0827480 157.4994920  94.6104500
  54.3812410 157.0740490  95.2622110  69.4461540 157.8044240 103.8023140
  69.5724600 157.5656120 102.8840320  69.4882920 156.9728780 104.2745220
  63.3078280 161.5072240 102.3717950  63.8222950 161.4180250 103.1740380
  62.4647360 161.8531940 102.6645860  65.2832680 161.7927580  91.8001950
  65.1233820 161.5030520  92.6983780  65.1179390 161.0167710  91.2647180
  57.7621060 161.5726110  93.5773570  57.5863540 160.6561650  93.3641370
  56.9076800 161.9313400  93.8171370  64.9858810 159.3015140  90.3599950
  64.2923970 159.2992430  89.7002230  65.7281670 158.8774460  89.9294120
  64.5508740 160.9277850  94.4348440  65.0065690 160.1467230  94.7487060
  64.8901260 161.6384670  94.9789620  52.3011290 156.6994310 101.5939180
  52.4642330 156.2299670 100.7758550  52.7663740 156.1917870 102.2588020
  51.7371080 146.1861350  97.2105130  51.4484130 146.7564210  97.9230110
  52.4816840 145.7065800  97.5736360  53.8750270 156.0745740 103.7534990
  53.4905060 155.4339410 104.3517950  54.1862460 156.7781860 104.3229720
  52.8887900 147.6665970  95.3637080  52.6034820 147.3021640  96.2015700
  52.8266760 146.9346430  94.7500220  56.3428570 156.1691910  92.1494670
  55.5690830 155.6289530  91.9893390  57.0723200 155.6498520  91.8112430
  67.1016550 155.1657270  97.9421060  67.8215670 155.6612560  97.5517170
  66.8998370 154.4875160  97.2974930  56.3865970 155.8372290  95.7873480
  56.9044640 155.0340550  95.7330370  55.9349990 155.7751430  96.6290310
  61.2735470 157.1038570  91.0600780  61.6151170 157.8480800  90.5644100
  60.4448180 157.4169690  91.4225610  53.8710510 152.8033660 102.6999180
  53.5125450 153.4687510 103.2872520  53.5765070 151.9717210 103.0711800
  62.4152080 158.0586900 103.5793860  62.4296620 157.1267860 103.3612770
  61.7077180 158.1446660 104.2183630  68.6263290 154.6994240 102.9262440
  67.9011480 155.2923020 102.7291830  69.1538750 154.6917780 102.1275810
  68.5776400 159.0968980  92.5774600  67.9352560 158.4424600  92.8518320
  68.1907060 159.5024070  91.8015270  64.1562880 156.4254410  96.4246290
  64.5086700 155.8282540  95.7647660  63.2725210 156.0998640  96.5954540
  60.2426160 157.1852100  93.8316700  60.9297290 157.7321310  94.2124290
  59.4558580 157.7292830  93.8666310  52.3818560 152.8024920  89.3233780
  53.2513410 153.0849720  89.6069700  51.8908880 153.6160790  89.2082590
  59.5453370 154.1898130  93.4442060  60.0016150 155.0003380  93.6702250
  59.1941580 153.8721270  94.2760550  61.8485980 159.7004470 100.6734360
  62.4928200 159.9063850 101.3507780  62.2115420 158.9392870 100.2205210
  63.1218060 157.7036820  99.3911810  63.7640290 157.0029980  99.5043980
  63.6467410 158.4835260  99.2108700  66.9673780 157.9885440  89.1150950
  66.7411360 157.2715880  89.7075590  66.5769980 157.7397880  88.2772700
  64.8955680 158.5031720 102.5947870  65.2311920 159.0898410 103.2725790
  63.9756020 158.3724430 102.8245660  52.7489810 162.0152300  89.8895410
  53.1087450 162.6141640  89.2352680  52.6082150 162.5612190  90.6630440
  66.5490030 155.9057380  90.7765110  66.2611730 156.3670070  91.5642990
  67.3442200 155.4455150  91.0449330  52.7331670 160.2807160 104.3637810
  52.8422790 159.3401900 104.2233200  52.0812230 160.5461910 103.7151540
  60.7244260 158.5523050 105.7635930  60.4041130 157.8332290 106.3081620
  60.0502620 159.2278120 105.8371990  58.7658430 159.3983500  90.7069080
  58.7568530 160.1313190  90.0913590  57.8456790 159.1515080  90.7996040
  54.3665070 154.6198390  91.4515840  53.7593020 155.3597290  91.4611140
  54.8414420 154.7097750  90.6254040  61.7518030 159.4611740  89.3694270
  61.8530010 159.2575730  88.4396250  60.8519770 159.2070020  89.5742050
  60.3936140 161.9798060  94.0641940  60.6477640 161.9419450  93.1421310
  59.4448620 161.8531390  94.0570190  66.3988720 152.8989940  95.6400450
  65.4578860 152.9140170  95.8148140  66.7132790 152.1125900  96.0860750
  68.4014300 160.0698790  97.3154710  68.5261720 160.8929960  97.7878520
  69.2679860 159.8589520  96.9678860  55.8731830 162.1630000  96.9871840
  56.6094310 161.6145460  97.2580410  56.2572750 163.0286010  96.8477830
  52.7577310 158.2303570  92.8613350  51.8317090 158.4724710  92.8518760
  53.2233740 159.0577830  92.7398100  54.8790110 161.3476070 106.1757420
  55.6802840 161.6688120 106.5892820  54.3641930 160.9871650 106.8977330
  58.9834140 161.3360310  88.8097410  59.7762750 161.6249140  88.3579200
  58.4638490 160.9052480  88.1309890  65.1455110 161.1836230 104.7342240
  66.0976860 161.0994250 104.6842480  64.9983330 161.8477940 105.4076030
  68.0364310 160.5630440  90.2334150  67.7505820 160.1495580  89.4188330
  67.8383860 161.4918150  90.1134670  52.5987920 153.8349530 105.1193470
  53.1026940 153.2556810 105.6909700  51.8595340 154.1189760 105.6569840
  59.5011540 156.5563720  88.6739760  59.3962180 155.9416070  89.4001140
  59.3335760 156.0329610  87.8902770  62.7414270 155.6183750  89.2781750
  62.1924370 156.0653050  89.9224490  63.3633530 155.1133000  89.8019420
  66.7949210 156.9725850 105.2104010  67.5358680 157.3101610 104.7071470
  66.0321890 157.1417910 104.6573780  65.4694870 155.0240680 103.7459220
  65.8835890 155.1785760 104.5949640  64.5345870 155.1495900 103.9085000
  58.0817520 161.2814170 102.8312880  57.5438610 162.0060230 102.5121580
  58.3351480 160.8044510 102.0410220  60.9379730 162.5165380 103.0899530
  60.8638430 163.4200520 103.3971900  60.0358570 162.1977280 103.0621600
  61.4865060 161.6823890  90.7125890  62.3815850 162.0208860  90.7344650
  61.5182690 160.9603300  90.0850170  55.1261220 157.0550940  88.9412890
  55.5636090 157.5980610  89.5970470  55.6108950 156.2297890  88.9509230
  52.3407020 159.8439970  96.3933150  52.6710030 158.9761030  96.1611790
  52.7698020 160.0498490  97.2238110  56.9368940 158.1748980  94.0535120
  56.6364480 158.0513950  94.9539030  56.8306430 157.3157570  93.6450850
  52.8297230 160.7110560  99.1314780  52.3928220 160.8911360  99.9638930
  53.3974910 161.4685180  98.9896500  68.4659410 160.2127560 103.4192090
  67.8661400 160.2720120 102.6756010  68.5953310 159.2732540 103.5488940
  69.7060860 157.9545380  88.7561800  68.8753820 158.0222030  89.2269030
  69.8832690 158.8449500  88.4528660  52.6621660 153.2230790  95.4903660
  52.0070500 152.9542430  94.8463360  53.4999610 153.1135270  95.0405640
  70.1677290 155.5542960  96.1037930  70.5386120 154.7710280  95.6973900
  70.8079220 156.2432060  95.9255230  67.1511050 156.9379540 101.5168250
  66.3370890 157.3676700 101.7794040  67.5585250 157.5497950 100.9037300
  69.1101830 152.9296220  93.4097950  68.7345430 152.1624150  92.9779240
  68.3804950 153.3118920  93.8972880  53.6997590 153.6083360 100.0307000
  54.0670630 153.5210760 100.9103020  53.1308410 152.8449910  99.9313860
  68.5001450 152.0767740 103.0437470  68.2687540 151.8480490 102.1435420
  68.7606000 152.9967290 102.9982360  51.8759740 150.4329720  91.4328990
  50.9723820 150.6959920  91.2580650  52.3600360 150.7040890  90.6528950
  68.3852790 151.1553710  96.7105190  68.9090270 150.6616360  96.0795360
  68.9712210 151.2904070  97.4552760  68.5642510 151.2393580 100.2324740
  67.6145220 151.2057120 100.3469730  68.7455520 152.1493690  99.9974510
  53.7553300 144.7940780  98.2848640  54.4029490 144.2438160  97.8443800
  54.1755140 145.0483930  99.1064450  69.3039920 149.0488010  95.1835280
  69.1939200 148.8944050  96.1217550  70.0647510 148.5208950  94.9410690
  67.2087100 161.6898140  95.0436520  67.8046170 161.3682710  94.3670940
  67.4665250 161.2169960  95.8349790  55.1149670 158.1216050 105.1927150
  55.0719300 157.7508960 106.0741610  55.2460680 159.0593620 105.3328970
  58.8155700 159.6775640 100.7936870  58.5747060 159.9450200  99.9067390
  59.7558340 159.8481370 100.8487730  70.0759860 161.6970020 101.5947510
  69.5818140 162.0938890 100.8774640  69.4673150 161.0719230 101.9884790
  54.9537700 161.0678300 102.3124930  54.3598020 160.9363000 103.0514970
  54.9461540 160.2316440 101.8467030  67.7599310 162.3393440  98.8734250
  67.3002280 163.0909250  98.4992270  67.1311770 161.6199910  98.8149050
  54.5849930 158.4336680 101.2632970  53.8583990 157.8141970 101.1958920
  54.6459080 158.8277290 100.3931050  58.1895030 160.6481680  98.0482380
  58.7060050 160.0369040  97.5230640  58.8392410 161.1510460  98.5393390
  60.9290530 161.5390170  98.8751360  61.2168340 161.2844470  97.9984370
  61.4413750 160.9867530  99.4656930  52.8679930 161.7511070  94.4729730
  52.7001970 161.1181750  95.1711620  52.0014440 161.9570470  94.1223920
  53.4907950 145.5827850  91.9761590  54.2487310 145.6956730  91.4025620
  53.0285120 146.4197050  91.9305020  54.4742630 160.4444300  91.9179870
  53.9490250 160.8252330  91.2141830  54.3987210 161.0695070  92.6389580
  60.9962890 162.4606270 106.2419560  61.9230200 162.2250540 106.2855520
  60.9813320 163.2878270 105.7605590  69.2307950 162.0031840  93.2393810
  69.4060140 161.3169580  92.5954730  68.5329520 162.5278890  92.8470480
  57.0735600 162.3926680  90.7929120  57.8054420 162.1085960  90.2453010
  57.3329270 162.1539960  91.6828500  56.2350390 158.5091410  90.7975450
  55.6059270 158.9776510  91.3461280  56.3498220 157.6640630  91.2321640
  67.5640450 161.6876130 106.0660600  68.3565770 161.1925360 105.8586560
  67.8573600 162.3666270 106.6736210  55.8185240 158.6835990  79.9019700
  56.1213280 157.7933730  79.7229920  56.5628830 159.2406210  79.6741950
  52.2108940 152.2103440  79.3743770  52.7825050 151.4425640  79.3747410
  52.2110480 152.5092200  78.4650380  52.3035440 156.5990060  71.9960580
  51.9263420 157.0877160  71.2645480  52.5608510 157.2715340  72.6267110
  67.9280690 158.8729610  81.0308370  67.2444210 159.5428720  81.0225040
  68.4674980 159.0710260  80.2653230  66.4629080 160.8519450  82.7988250
  65.9859640 161.6591640  82.6060860  65.7790870 160.1997780  82.9514460
  58.0913470 159.8304290  86.5715470  58.0628900 160.2347240  85.7043900
  57.9278440 158.9014650  86.4087070  54.6066400 152.4865000  74.4732590
  54.4864000 153.2127090  73.8613860  54.2967290 151.7167910  73.9960500
  70.0428290 160.6131390  87.8679640  70.5188010 161.0914280  88.5468720
  70.6635450 160.5448880  87.1425140  52.2451770 155.6580140  80.2801230
  52.3232190 155.7928910  79.3356950  52.8593450 154.9496030  80.4729350
  53.4899400 157.3580330  76.6907410  53.0827480 157.4994920  75.8361010
  54.3812410 157.0740490  76.4878620  63.3078280 161.5072240  83.5974460
  63.8222950 161.4180250  84.3996890  62.4647360 161.8531940  83.8902370
  65.2832680 161.7927580  73.0258460  65.1233820 161.5030520  73.9240290
  65.1179390 161.0167710  72.4903690  57.7621060 161.5726110  74.8030080
  57.5863540 160.6561650  74.5897880  56.9076800 161.9313400  75.0427880
  64.9858810 159.3015140  71.5856460  64.2923970 159.2992430  70.9258740
  65.7281670 158.8774460  71.1550630  52.3011290 156.6994310  82.8195690
  52.4642330 156.2299670  82.0015060  52.7663740 156.1917870  83.4844530
  56.8644280 150.9533640  75.5837510  56.6385200 150.7370810  76.4884130
  56.0836810 151.3862100  75.2383480  55.5741820 148.7446990  77.6728920
  55.2341870 149.2222220  78.4295970  54.8119140 148.2912110  77.3130020
  53.8750270 156.0745740  84.9791500  53.4905060 155.4339410  85.5774460
  54.1862460 156.7781860  85.5486230  56.3428570 156.1691910  73.3751180
  55.5690830 155.6289530  73.2149900  57.0723200 155.6498520  73.0368940
  53.8710510 152.8033660  83.9255690  53.5125450 153.4687510  84.5129030
  53.5765070 151.9717210  84.2968310  52.3818560 152.8024920  70.5490290
  53.2513410 153.0849720  70.8326210  51.8908880 153.6160790  70.4339100
  66.9673780 157.9885440  70.3407460  66.7411360 157.2715880  70.9332100
  66.5769980 157.7397880  69.5029210  64.8955680 158.5031720  83.8204380
  65.2311920 159.0898410  84.4982300  63.9756020 158.3724430  84.0502170
  52.7489810 162.0152300  71.1151920  53.1087450 162.6141640  70.4609190
  52.6082150 162.5612190  71.8886950  52.7331670 160.2807160  85.5894320
  52.8422790 159.3401900  85.4489710  52.0812230 160.5461910  84.9408050
  60.7244260 158.5523050  86.9892440  60.4041130 157.8332290  87.5338130
  60.0502620 159.2278120  87.0628500  58.7658430 159.3983500  71.9325590
  58.7568530 160.1313190  71.3170100  57.8456790 159.1515080  72.0252550
  54.3665070 154.6198390  72.6772350  53.7593020 155.3597290  72.6867650
  54.8414420 154.7097750  71.8510550  61.7518030 159.4611740  70.5950780
  61.8530010 159.2575730  69.6652760  60.8519770 159.2070020  70.7998560
  60.3936140 161.9798060  75.2898450  60.6477640 161.9419450  74.3677820
  59.4448620 161.8531390  75.2826700  56.3770360 154.5809540  70.4260920
  57.1433630 154.4690900  70.9886350  56.4545050 153.8847510  69.7737690
  55.0717120 152.0134610  71.1093810  55.1520710 151.0662120  71.2211210
  55.9636870 152.3441490  71.2154470  55.8731830 162.1630000  78.2128350
  56.6094310 161.6145460  78.4836920  56.2572750 163.0286010  78.0734340
  52.7577310 158.2303570  74.0869860  51.8317090 158.4724710  74.0775270
  53.2233740 159.0577830  73.9654610  54.8790110 161.3476070  87.4013930
  55.6802840 161.6688120  87.8149330  54.3641930 160.9871650  88.1233840
  58.9834140 161.3360310  70.0353920  59.7762750 161.6249140  69.5835710
  58.4638490 160.9052480  69.3566400  63.7154740 157.4555940  87.3489340
  63.1092900 157.4787540  86.6085090  63.4108850 156.7238980  87.8856590
  65.1455110 161.1836230  85.9598750  66.0976860 161.0994250  85.9098990
  64.9983330 161.8477940  86.6332540  68.0364310 160.5630440  71.4590660
  67.7505820 160.1495580  70.6444840  67.8383860 161.4918150  71.3391180
  52.5987920 153.8349530  86.3449980  53.1026940 153.2556810  86.9166210
  51.8595340 154.1189760  86.8826350  59.5011540 156.5563720  69.8996270
  59.3962180 155.9416070  70.6257650  59.3335760 156.0329610  69.1159280
  58.4089390 154.5774670  72.4003560  58.8305810 154.4114540  73.2434950
  58.5340230 153.7674900  71.9058700  58.0817520 161.2814170  84.0569390
  57.5438610 162.0060230  83.7378090  58.3351480 160.8044510  83.2666730
  60.9379730 162.5165380  84.3156040  60.8638430 163.4200520  84.6228410
  60.0358570 162.1977280  84.2878110  61.4865060 161.6823890  71.9382400
  62.3815850 162.0208860  71.9601160  61.5182690 160.9603300  71.3106680
  55.1261220 157.0550940  70.1669400  55.5636090 157.5980610  70.8226980
  55.6108950 156.2297890  70.1765740  52.3407020 159.8439970  77.6189660
  52.6710030 158.9761030  77.3868300  52.7698020 160.0498490  78.4494620
  56.9368940 158.1748980  75.2791630  56.6364480 158.0513950  76.1795540
  56.8306430 157.3157570  74.8707360  52.8297230 160.7110560  80.3571290
  52.3928220 160.8911360  81.1895440  53.3974910 161.4685180  80.2153010
  68.4659410 160.2127560  84.6448600  67.8661400 160.2720120  83.9012520
  68.5953310 159.2732540  84.7745450  69.7060860 157.9545380  69.9818310
  68.8753820 158.0222030  70.4525540  69.8832690 158.8449500  69.6785170
  52.6621660 153.2230790  76.7160170  52.0070500 152.9542430  76.0719870
  53.4999610 153.1135270  76.2662150  55.1149670 158.1216050  86.4183660
  55.0719300 157.7508960  87.2998120  55.2460680 159.0593620  86.5585480
  70.0759860 161.6970020  82.8204020  69.5818140 162.0938890  82.1031150
  69.4673150 161.0719230  83.2141300  54.9537700 161.0678300  83.5381440
  54.3598020 160.9363000  84.2771480  54.9461540 160.2316440  83.0723540
  67.7599310 162.3393440  80.0990760  67.3002280 163.0909250  79.7248780
  67.1311770 161.6199910  80.0405560  54.5849930 158.4336680  82.4889480
  53.8583990 157.8141970  82.4215430  54.6459080 158.8277290  81.6187560
  58.1895030 160.6481680  79.2738890  58.7060050 160.0369040  78.7487150
  58.8392410 161.1510460  79.7649900  60.9290530 161.5390170  80.1007870
  61.2168340 161.2844470  79.2240880  61.4413750 160.9867530  80.6913440
  52.8679930 161.7511070  75.6986240  52.7001970 161.1181750  76.3968130
  52.0014440 161.9570470  75.3480430  54.4742630 160.4444300  73.1436380
  53.9490250 160.8252330  72.4398340  54.3987210 161.0695070  73.8646090
  60.9962890 162.4606270  87.4676070  61.9230200 162.2250540  87.5112030
  60.9813320 163.2878270  86.9862100  69.2307950 162.0031840  74.4650320
  69.4060140 161.3169580  73.8211240  68.5329520 162.5278890  74.0726990
  57.0735600 162.3926680  72.0185630  57.8054420 162.1085960  71.4709520
  57.3329270 162.1539960  72.9085010  56.2350390 158.5091410  72.0231960
  55.6059270 158.9776510  72.5717790  56.3498220 157.6640630  72.4578150
  67.5640450 161.6876130  87.2917110  68.3565770 161.1925360  87.0843070
  67.8573600 162.3666270  87.8992720  55.8383980 154.6495900  60.9318190
  55.0068860 154.3944610  61.3314700  56.4464960 154.7206670  61.6676110
  65.8425580 158.7436280  58.8341560  65.3807110 157.9723520  59.1628730
  66.6551130 158.7702350  59.3394010  55.8185240 158.6835990  61.1276210
  56.1213280 157.7933730  60.9486430  56.5628830 159.2406210  60.8998460
  54.2475930 149.6097790  54.7160580  53.3592630 149.9513760  54.6140460
  54.5317120 149.4098110  53.8241410  52.2108940 152.2103440  60.6000280
  52.7825050 151.4425640  60.6003920  52.2110480 152.5092200  59.6906890
  62.0688890 161.0294290  58.4545550  61.4500330 161.4851790  57.8839990
  62.9240670 161.1845750  58.0535250  53.4533810 147.6187800  62.3869210
  53.2736650 146.7213550  62.6671970  53.0513890 148.1659670  63.0616160
  56.4237320 148.1929290  55.7498960  56.5304070 149.0933020  56.0567720
  55.5129680 148.1447260  55.4593610  54.0720480 150.1148300  60.9951550
  54.7530590 150.3786670  61.6138950  53.7568530 149.2749170  61.3289560
  62.9352240 155.9133530  55.8477460  62.3169510 156.3782980  55.2840180
  63.4475490 156.6061010  56.2646970  57.7984000 155.4409400  62.5261060
  57.4653380 156.0678320  63.1682130  57.9750680 155.9671280  61.7462730
  57.0103100 157.4090200  64.3410240  57.6277100 158.0841280  64.0594690
  56.1496220 157.8178180  64.2497740  52.3035440 156.5990060  53.2217090
  51.9263420 157.0877160  52.4901990  52.5608510 157.2715340  53.8523620
  65.4639430 160.7173740  60.9710060  65.4766590 160.3136030  60.1032320
  64.9114650 161.4921030  60.8671490  66.7584850 157.4389960  56.0600230
  66.6481180 156.4964290  56.1849650  66.7553100 157.8005600  56.9462990
  62.3005130 153.0655280  55.4162720  61.3734410 152.9992660  55.6451190
  62.4529950 154.0035410  55.3017960  62.2874210 149.3372280  52.4129880
  61.3477880 149.4986240  52.4982340  62.6057470 150.0557960  51.8665870
  66.3302420 154.6275580  55.9197970  65.7114840 154.2895130  55.2724270
  66.3126870 153.9835340  56.6277160  57.9061770 153.5920020  58.1982450
  57.5018770 152.8797270  57.7028350  57.9924890 153.2473260  59.0870490
  58.3743470 157.2787580  60.3621660  58.0771760 156.6733050  59.6829440
  59.3243290 157.3164890  60.2511020  66.4629080 160.8519450  64.0244760
  65.9859640 161.6591640  63.8317370  65.7790870 160.1997780  64.1770970
  57.4661900 157.0169270  67.0129460  56.5690430 157.2409240  67.2602860
  57.4914770 157.1404210  66.0640860  64.5067120 153.8662390  52.9270720
  64.9460400 153.0284820  52.7808540  65.2195540 154.4991790  53.0134860
  62.6162500 158.8058460  56.8951960  63.0558410 159.5482790  56.4807350
  62.5549390 159.0485030  57.8190920  58.0913470 159.8304290  67.7971980
  58.0628900 160.2347240  66.9300410  57.9278440 158.9014650  67.6343580
  54.6066400 152.4865000  55.6989100  54.4864000 153.2127090  55.0870370
  54.2967290 151.7167910  55.2217010  70.0428290 160.6131390  69.0936150
  70.5188010 161.0914280  69.7725230  70.6635450 160.5448880  68.3681650
  52.2451770 155.6580140  61.5057740  52.3232190 155.7928910  60.5613460
  52.8593450 154.9496030  61.6985860  53.4899400 157.3580330  57.9163920
  53.0827480 157.4994920  57.0617520  54.3812410 157.0740490  57.7135130
  63.3078280 161.5072240  64.8230970  63.8222950 161.4180250  65.6253400
  62.4647360 161.8531940  65.1158880  65.2832680 161.7927580  54.2514970
  65.1233820 161.5030520  55.1496800  65.1179390 161.0167710  53.7160200
  57.7621060 161.5726110  56.0286590  57.5863540 160.6561650  55.8154390
  56.9076800 161.9313400  56.2684390  64.9858810 159.3015140  52.8112970
  64.2923970 159.2992430  52.1515250  65.7281670 158.8774460  52.3807140
  64.5508740 160.9277850  56.8861460  65.0065690 160.1467230  57.2000080
  64.8901260 161.6384670  57.4302640  52.3011290 156.6994310  64.0452200
  52.4642330 156.2299670  63.2271570  52.7663740 156.1917870  64.7101040
  57.0730060 145.8300070  59.0812770  56.6298210 146.6109610  58.7497290
  57.6315050 146.1529960  59.7883710  60.1888880 145.4510770  53.9618600
  59.5643060 145.4470640  54.6871910  60.1019000 144.5841730  53.5654570
  56.8644280 150.9533640  56.8094020  56.6385200 150.7370810  57.7140640
  56.0836810 151.3862100  56.4639990  64.0942040 150.9597010  55.4084670
  63.4950930 151.6832810  55.2248290  64.6421650 150.8973790  54.6261120
  51.7371080 146.1861350  59.6618150  51.4484130 146.7564210  60.3743130
  52.4816840 145.7065800  60.0249380  51.9241310 150.1281470  50.8720870
  51.8415980 151.0712230  51.0135860  51.5724370 149.9856380  49.9933220
  55.5741820 148.7446990  58.8985430  55.2341870 149.2222220  59.6552480
  54.8119140 148.2912110  58.5386530  59.7859590 149.8632580  52.9297980
  59.9072410 149.8219060  53.8783800  59.4008100 150.7256730  52.7744710
  58.7981090 152.1733720  52.3281280  58.2297990 151.7251970  51.7017190
  59.5070090 152.5326500  51.7946430  53.8750270 156.0745740  66.2048010
  53.4905060 155.4339410  66.8030970  54.1862460 156.7781860  66.7742740
  52.8887900 147.6665970  57.8150100  52.6034820 147.3021640  58.6528720
  52.8266760 146.9346430  57.2013240  56.3428570 156.1691910  54.6007690
  55.5690830 155.6289530  54.4406410  57.0723200 155.6498520  54.2625450
  62.5626490 146.5595230  54.5363470  61.7491100 146.0608400  54.4608780
  62.3688440 147.3993480  54.1199820  65.2774880 150.9314880  52.8325630
  66.1654500 151.2432110  52.6576970  65.2479970 150.0587130  52.4406210
  56.3865970 155.8372290  58.2386500  56.9044640 155.0340550  58.1843390
  55.9349990 155.7751430  59.0803330  61.2735470 157.1038570  53.5113800
  61.6151170 157.8480800  53.0157120  60.4448180 157.4169690  53.8738630
  53.8710510 152.8033660  65.1512200  53.5125450 153.4687510  65.7385540
  53.5765070 151.9717210  65.5224820  62.4152080 158.0586900  66.0306880
  62.4296620 157.1267860  65.8125790  61.7077180 158.1446660  66.6696650
  67.5489150 152.2426720  52.3005490  67.4652870 152.6740940  51.4501930
  68.2683340 152.7025070  52.7332310  68.5776400 159.0968980  55.0287620
  67.9352560 158.4424600  55.3031340  68.1907060 159.5024070  54.2528290
  60.2426160 157.1852100  56.2829720  60.9297290 157.7321310  56.6637310
  59.4558580 157.7292830  56.3179330  52.3818560 152.8024920  51.7746800
  53.2513410 153.0849720  52.0582720  51.8908880 153.6160790  51.6595610
  59.5453370 154.1898130  55.8955080  60.0016150 155.0003380  56.1215270
  59.1941580 153.8721270  56.7273570  61.8485980 159.7004470  63.1247380
  62.4928200 159.9063850  63.8020800  62.2115420 158.9392870  62.6718230
  55.4465150 144.5335780  56.3677600  55.3179780 144.5253680  57.3162520
  54.6227170 144.8718870  56.0168610  66.9673780 157.9885440  51.5663970
  66.7411360 157.2715880  52.1588610  66.5769980 157.7397880  50.7285720
  52.7489810 162.0152300  52.3408430  53.1087450 162.6141640  51.6865700
  52.6082150 162.5612190  53.1143460  66.5490030 155.9057380  53.2278130
  66.2611730 156.3670070  54.0156010  67.3442200 155.4455150  53.4962350
  52.7331670 160.2807160  66.8150830  52.8422790 159.3401900  66.6746220
  52.0812230 160.5461910  66.1664560  60.7244260 158.5523050  68.2148950
  60.4041130 157.8332290  68.7594640  60.0502620 159.2278120  68.2885010
  58.7658430 159.3983500  53.1582100  58.7568530 160.1313190  52.5426610
  57.8456790 159.1515080  53.2509060  54.3665070 154.6198390  53.9028860
  53.7593020 155.3597290  53.9124160  54.8414420 154.7097750  53.0767060
  61.7518030 159.4611740  51.8207290  61.8530010 159.2575730  50.8909270
  60.8519770 159.2070020  52.0255070  59.2743920 150.0192100  55.8031190
  58.5660070 150.4878440  56.2444800  59.5588400 149.3614110  56.4376380
  60.3936140 161.9798060  56.5154960  60.6477640 161.9419450  55.5934330
  59.4448620 161.8531390  56.5083210  57.4778940 148.3277180  53.1781900
  58.3269470 148.7647330  53.1122090  57.1110210 148.6397440  54.0053960
  56.3770360 154.5809540  51.6517430  57.1433630 154.4690900  52.2142860
  56.4545050 153.8847510  50.9994200  55.0717120 152.0134610  52.3350320
  55.1520710 151.0662120  52.4467720  55.9636870 152.3441490  52.4410980
  68.4014300 160.0698790  59.7667730  68.5261720 160.8929960  60.2391540
  69.2679860 159.8589520  59.4191880  55.8731830 162.1630000  59.4384860
  56.6094310 161.6145460  59.7093430  56.2572750 163.0286010  59.2990850
  52.7577310 158.2303570  55.3126370  51.8317090 158.4724710  55.3031780
  53.2233740 159.0577830  55.1911120  54.8790110 161.3476070  68.6270440
  55.6802840 161.6688120  69.0405840  54.3641930 160.9871650  69.3490350
  58.9834140 161.3360310  51.2610430  59.7762750 161.6249140  50.8092220
  58.4638490 160.9052480  50.5822910  63.7154740 157.4555940  68.5745850
  63.1092900 157.4787540  67.8341600  63.4108850 156.7238980  69.1113100
  65.1455110 161.1836230  67.1855260  66.0976860 161.0994250  67.1355500
  64.9983330 161.8477940  67.8589050  68.0364310 160.5630440  52.6847170
  67.7505820 160.1495580  51.8701350  67.8383860 161.4918150  52.5647690
  52.5987920 153.8349530  67.5706490  53.1026940 153.2556810  68.1422720
  51.8595340 154.1189760  68.1082860  59.5011540 156.5563720  51.1252780
  59.3962180 155.9416070  51.8514160  59.3335760 156.0329610  50.3415790
  62.7414270 155.6183750  51.7294770  62.1924370 156.0653050  52.3737510
  63.3633530 155.1133000  52.2532440  66.7949210 156.9725850  67.6617030
  67.5358680 157.3101610  67.1584490  66.0321890 157.1417910  67.1086800
  54.6311000 151.9779120  68.4656560  54.6716340 151.6792990  69.3741790
  55.4856500 152.3786730  68.3064080  58.4089390 154.5774670  53.6260070
  58.8305810 154.4114540  54.4691460  58.5340230 153.7674900  53.1315210
  60.9217030 153.6012280  50.8737170  61.4422690 152.8861300  50.5078320
  61.5685430 154.2398150  51.1737680  57.3048290 150.6507900  50.5718230
  57.1037350 149.7875260  50.9331570  57.1340340 150.5641260  49.6339830
  58.0817520 161.2814170  65.2825900  57.5438610 162.0060230  64.9634600
  58.3351480 160.8044510  64.4923240  56.1031090 147.7508520  50.5596110
  56.4056990 147.7575950  49.6515260  56.8425680 147.4006380  51.0563770
  60.9379730 162.5165380  65.5412550  60.8638430 163.4200520  65.8484920
  60.0358570 162.1977280  65.5134620  59.3216020 146.6943140  51.5452310
  58.9738020 146.0167130  50.9654760  59.5228790 146.2332650  52.3595700
  61.4865060 161.6823890  53.1638910  62.3815850 162.0208860  53.1857670
  61.5182690 160.9603300  52.5363190  55.1261220 157.0550940  51.3925910
  55.5636090 157.5980610  52.0483490  55.6108950 156.2297890  51.4022250
  52.3407020 159.8439970  58.8446170  52.6710030 158.9761030  58.6124810
  52.7698020 160.0498490  59.6751130  56.9368940 158.1748980  56.5048140
  56.6364480 158.0513950  57.4052050  56.8306430 157.3157570  56.0963870
  52.8297230 160.7110560  61.5827800  52.3928220 160.8911360  62.4151950
  53.3974910 161.4685180  61.4409520  68.4659410 160.2127560  65.8705110
  67.8661400 160.2720120  65.1269030  68.5953310 159.2732540  66.0001960
  69.7060860 157.9545380  51.2074820  68.8753820 158.0222030  51.6782050
  69.8832690 158.8449500  50.9041680  69.1617320 154.6992860  53.7109020
  69.9236230 155.2689510  53.8168710  69.1771690 154.1320060  54.4817330
  52.6621660 153.2230790  57.9416680  52.0070500 152.9542430  57.2976380
  53.4999610 153.1135270  57.4918660  69.2136490 154.9927230  50.8681540
  69.4885330 155.9006110  50.7400760  69.0247230 154.9289760  51.8043530
  65.6112100 148.0172080  52.1635170  66.0296980 147.8303060  51.3231830
  65.3048160 147.1651130  52.4738100  69.1101830 152.9296220  55.8610970
  68.7345430 152.1624150  55.4292260  68.3804950 153.3118920  56.3485900
  53.6997590 153.6083360  62.4820020  54.0670630 153.5210760  63.3616040
  53.1308410 152.8449910  62.3826880  53.2513590 150.5192450  66.3878440
  52.3569640 150.4859210  66.7272150  53.7911140 150.7179240  67.1529690
  51.8759740 150.4329720  53.8842010  50.9723820 150.6959920  53.7093670
  52.3600360 150.7040890  53.1041970  54.4186950 149.4895260  51.7936390
  55.1278650 149.0678480  51.3083670  53.7026890 149.5570490  51.1619740
  54.0661110 145.5434590  50.8339040  54.7889240 146.0843530  51.1520260
  54.3385630 145.2698010  49.9580580  53.7553300 144.7940780  60.7361660
  54.4029490 144.2438160  60.2956820  54.1755140 145.0483930  61.5577470
  67.2087100 161.6898140  57.4949540  67.8046170 161.3682710  56.8183960
  67.4665250 161.2169960  58.2862810  53.5085300 144.9496450  63.4786980
  53.1600120 145.4060270  64.2445160  53.1773000 144.0553580  63.5609410
  55.1149670 158.1216050  67.6440170  55.0719300 157.7508960  68.5254630
  55.2460680 159.0593620  67.7841990  58.8155700 159.6775640  63.2449890
  58.5747060 159.9450200  62.3580410  59.7558340 159.8481370  63.3000750
  70.0759860 161.6970020  64.0460530  69.5818140 162.0938890  63.3287660
  69.4673150 161.0719230  64.4397810  54.9537700 161.0678300  64.7637950
  54.3598020 160.9363000  65.5027990  54.9461540 160.2316440  64.2980050
  67.7599310 162.3393440  61.3247270  67.3002280 163.0909250  60.9505290
  67.1311770 161.6199910  61.2662070  54.5849930 158.4336680  63.7145990
  53.8583990 157.8141970  63.6471940  54.6459080 158.8277290  62.8444070
  58.1895030 160.6481680  60.4995400  58.7060050 160.0369040  59.9743660
  58.8392410 161.1510460  60.9906410  60.9290530 161.5390170  61.3264380
  61.2168340 161.2844470  60.4497390  61.4413750 160.9867530  61.9169950
  52.8679930 161.7511070  56.9242750  52.7001970 161.1181750  57.6224640
  52.0014440 161.9570470  56.5736940  53.4907950 145.5827850  54.4274610
  54.2487310 145.6956730  53.8538640  53.0285120 146.4197050  54.3818040
  60.0321760 147.6967120  57.4176920  59.2196270 147.3224010  57.0772800
  60.5363400 146.9412200  57.7198110  54.4742630 160.4444300  54.3692890
  53.9490250 160.8252330  53.6654850  54.3987210 161.0695070  55.0902600
  55.8633100 146.1091900  52.9676580  56.3925860 145.3221700  52.8384530
  56.4961420 146.7883090  53.2012110  58.0570940 145.8467040  56.0221970
  57.4273680 145.1454350  56.1892100  57.5176080 146.6071170  55.8055130
  60.9962890 162.4606270  68.6932580  61.9230200 162.2250540  68.7368540
  60.9813320 163.2878270  68.2118610  69.2307950 162.0031840  55.6906830
  69.4060140 161.3169580  55.0467750  68.5329520 162.5278890  55.2983500
  57.0735600 162.3926680  53.2442140  57.8054420 162.1085960  52.6966030
  57.3329270 162.1539960  54.1341520  56.2350390 158.5091410  53.2488470
  55.6059270 158.9776510  53.7974300  56.3498220 157.6640630  53.6834660
  67.5640450 161.6876130  68.5173620  68.3565770 161.1925360  68.3099580
  67.8573600 162.3666270  69.1249230  63.6900110 152.5597070  39.3989670
  63.6094160 151.6451680  39.1281380  63.2764530 153.0564140  38.6929380
  61.8218150 154.3376090  41.2798940  61.0460250 153.8576530  41.5697510
  62.4731080 153.6581740  41.1055100  55.8383980 154.6495900  42.1574700
  55.0068860 154.3944610  42.5571210  56.4464960 154.7206670  42.8932620
  65.8425580 158.7436280  40.0598070  65.3807110 157.9723520  40.3885240
  66.6551130 158.7702350  40.5650520  55.8185240 158.6835990  42.3532720
  56.1213280 157.7933730  42.1742940  56.5628830 159.2406210  42.1254970
  52.2108940 152.2103440  41.8256790  52.7825050 151.4425640  41.8260430
  52.2110480 152.5092200  40.9163400  62.0688890 161.0294290  39.6802060
  61.4500330 161.4851790  39.1096500  62.9240670 161.1845750  39.2791760
  61.2627140 157.0133280  41.2869100  61.1935420 156.0723220  41.1258230
  62.0247000 157.1034690  41.8591670  54.0720480 150.1148300  42.2208060
  54.7530590 150.3786670  42.8395460  53.7568530 149.2749170  42.5546070
  70.3655980 149.3320850  45.0110000  69.6608150 149.7202560  44.4925110
  70.6313900 150.0271140  45.6130930  62.9352240 155.9133530  37.0733970
  62.3169510 156.3782980  36.5096690  63.4475490 156.6061010  37.4903480
  57.7984000 155.4409400  43.7517570  57.4653380 156.0678320  44.3938640
  57.9750680 155.9671280  42.9719240  57.0103100 157.4090200  45.5666750
  57.6277100 158.0841280  45.2851200  56.1496220 157.8178180  45.4754250
  52.3035440 156.5990060  34.4473600  51.9263420 157.0877160  33.7158500
  52.5608510 157.2715340  35.0780130  67.9280690 158.8729610  43.4821390
  67.2444210 159.5428720  43.4738060  68.4674980 159.0710260  42.7166250
  65.4639430 160.7173740  42.1966570  65.4766590 160.3136030  41.3288830
  64.9114650 161.4921030  42.0928000  66.7584850 157.4389960  37.2856740
  66.6481180 156.4964290  37.4106160  66.7553100 157.8005600  38.1719500
  64.8624870 155.6203580  43.5249180  65.2793660 155.4063690  42.6902640
  65.5864690 155.8776370  44.0957800  68.8086970 154.0190800  43.6165420
  67.9805600 154.0883890  43.1415550  69.4037450 154.6045110  43.1481250
  66.3302420 154.6275580  37.1454480  65.7114840 154.2895130  36.4980780
  66.3126870 153.9835340  37.8533670  65.7728980 150.8060120  44.5620290
  65.3600160 151.6313830  44.8160280  65.0404930 150.2205160  44.3696650
  57.9061770 153.5920020  39.4238960  57.5018770 152.8797270  38.9284860
  57.9924890 153.2473260  40.3127000  58.3743470 157.2787580  41.5878170
  58.0771760 156.6733050  40.9085950  59.3243290 157.3164890  41.4767530
  66.4629080 160.8519450  45.2501270  65.9859640 161.6591640  45.0573880
  65.7790870 160.1997780  45.4027480  57.4661900 157.0169270  48.2385970
  56.5690430 157.2409240  48.4859370  57.4914770 157.1404210  47.2897370
  56.2933120 153.8882590  46.8143340  56.1540890 154.7605390  47.1830740
  55.4114480 153.5455400  46.6691280  62.6162500 158.8058460  38.1208470
  63.0558410 159.5482790  37.7063860  62.5549390 159.0485030  39.0447430
  58.0913470 159.8304290  49.0228490  58.0628900 160.2347240  48.1556920
  57.9278440 158.9014650  48.8600090  70.0428290 160.6131390  50.3192660
  70.5188010 161.0914280  50.9981740  70.6635450 160.5448880  49.5938160
  52.2451770 155.6580140  42.7314250  52.3232190 155.7928910  41.7869970
  52.8593450 154.9496030  42.9242370  53.4899400 157.3580330  39.1420430
  53.0827480 157.4994920  38.2874030  54.3812410 157.0740490  38.9391640
  69.4461540 157.8044240  47.4792670  69.5724600 157.5656120  46.5609850
  69.4882920 156.9728780  47.9514750  63.3078280 161.5072240  46.0487480
  63.8222950 161.4180250  46.8509910  62.4647360 161.8531940  46.3415390
  65.2832680 161.7927580  35.4771480  65.1233820 161.5030520  36.3753310
  65.1179390 161.0167710  34.9416710  57.7621060 161.5726110  37.2543100
  57.5863540 160.6561650  37.0410900  56.9076800 161.9313400  37.4940900
  64.9858810 159.3015140  34.0369480  64.2923970 159.2992430  33.3771760
  65.7281670 158.8774460  33.6063650  64.5508740 160.9277850  38.1117970
  65.0065690 160.1467230  38.4256590  64.8901260 161.6384670  38.6559150
  69.2985550 149.8576700  48.4442410  68.6829820 150.3656370  47.9157870
  68.9781970 148.9575030  48.3868350  52.3011290 156.6994310  45.2708710
  52.4642330 156.2299670  44.4528080  52.7663740 156.1917870  45.9357550
  66.3604380 149.9177540  47.0401260  65.5097970 149.6183290  47.3610330
  66.2006170 150.1619550  46.1285080  63.4554090 151.4179290  49.1400050
  63.7807500 150.5843040  48.8002280  64.2434420 151.9407810  49.2878380
  56.8644280 150.9533640  38.0350530  56.6385200 150.7370810  38.9397150
  56.0836810 151.3862100  37.6896500  59.3043490 151.8519220  48.7010800
  59.2087090 150.9113950  48.5511200  60.1475470 152.0734290  48.3058870
  61.0099080 148.3467860  49.9241320  60.3197400 148.1540060  50.5587410
  61.7531380 148.6302500  50.4565620  51.9241310 150.1281470  32.0977380
  51.8415980 151.0712230  32.2392370  51.5724370 149.9856380  31.2189730
  63.2862050 152.1866300  42.7595240  62.5543170 152.6953110  43.1085340
  62.8886390 151.3696280  42.4584020  67.1758710 145.0532160  48.0104560
  67.5004480 144.3221820  48.5362540  67.2115220 144.7345800  47.1085550
  53.8750270 156.0745740  47.4304520  53.4905060 155.4339410  48.0287480
  54.1862460 156.7781860  47.9999250  60.0247410 152.9222280  42.9113140
  60.3917540 152.4480850  43.6574480  59.8352470 153.7963850  43.2521480
  57.8146780 151.9630920  45.2297350  57.5103850 152.8422900  45.4547710
  58.7693240 152.0230710  45.2654790  56.3428570 156.1691910  35.8264200
  55.5690830 155.6289530  35.6662920  57.0723200 155.6498520  35.4881960
  67.1016550 155.1657270  41.6190590  67.8215670 155.6612560  41.2286700
  66.8998370 154.4875160  40.9744460  62.4835350 155.2366330  47.5059590
  62.4172660 154.3162000  47.2517180  61.8540490 155.3341770  48.2204230
  56.3865970 155.8372290  39.4643010  56.9044640 155.0340550  39.4099900
  55.9349990 155.7751430  40.3059840  61.2735470 157.1038570  34.7370310
  61.6151170 157.8480800  34.2413630  60.4448180 157.4169690  35.0995140
  53.8710510 152.8033660  46.3768710  53.5125450 153.4687510  46.9642050
  53.5765070 151.9717210  46.7481330  57.0723630 153.2617900  49.2608260
  56.7723770 153.4075080  48.3636080  57.8434870 152.7023190  49.1681650
  62.4152080 158.0586900  47.2563390  62.4296620 157.1267860  47.0382300
  61.7077180 158.1446660  47.8953160  68.6263290 154.6994240  46.6031970
  67.9011480 155.2923020  46.4061360  69.1538750 154.6917780  45.8045340
  68.5776400 159.0968980  36.2544130  67.9352560 158.4424600  36.5287850
  68.1907060 159.5024070  35.4784800  64.1562880 156.4254410  40.1015820
  64.5086700 155.8282540  39.4417190  63.2725210 156.0998640  40.2724070
  60.2426160 157.1852100  37.5086230  60.9297290 157.7321310  37.8893820
  59.4558580 157.7292830  37.5435840  52.3818560 152.8024920  33.0003310
  53.2513410 153.0849720  33.2839230  51.8908880 153.6160790  32.8852120
  61.8485980 159.7004470  44.3503890  62.4928200 159.9063850  45.0277310
  62.2115420 158.9392870  43.8974740  63.1218060 157.7036820  43.0681340
  63.7640290 157.0029980  43.1813510  63.6467410 158.4835260  42.8878230
  66.9673780 157.9885440  32.7920480  66.7411360 157.2715880  33.3845120
  66.5769980 157.7397880  31.9542230  64.8955680 158.5031720  46.2717400
  65.2311920 159.0898410  46.9495320  63.9756020 158.3724430  46.5015190
  52.7489810 162.0152300  33.5664940  53.1087450 162.6141640  32.9122210
  52.6082150 162.5612190  34.3399970  66.5490030 155.9057380  34.4534640
  66.2611730 156.3670070  35.2412520  67.3442200 155.4455150  34.7218860
  52.7331670 160.2807160  48.0407340  52.8422790 159.3401900  47.9002730
  52.0812230 160.5461910  47.3921070  60.7244260 158.5523050  49.4405460
  60.4041130 157.8332290  49.9851150  60.0502620 159.2278120  49.5141520
  58.7658430 159.3983500  34.3838610  58.7568530 160.1313190  33.7683120
  57.8456790 159.1515080  34.4765570  54.3665070 154.6198390  35.1285370
  53.7593020 155.3597290  35.1380670  54.8414420 154.7097750  34.3023570
  61.7518030 159.4611740  33.0463800  61.8530010 159.2575730  32.1165780
  60.8519770 159.2070020  33.2511580  60.8999850 151.4388800  45.0280230
  61.3985100 151.9134620  45.6932080  61.0422800 150.5152320  45.2350260
  60.3936140 161.9798060  37.7411470  60.6477640 161.9419450  36.8190840
  59.4448620 161.8531390  37.7339720  68.1066710 147.6556760  45.8708620
  67.6040310 148.3962160  46.2102430  68.9223370 148.0440760  45.5545410
  66.3988720 152.8989940  39.3169980  65.4578860 152.9140170  39.4917670
  66.7132790 152.1125900  39.7630280  56.3770360 154.5809540  32.8773940
  57.1433630 154.4690900  33.4399370  56.4545050 153.8847510  32.2250710
  68.4014300 160.0698790  40.9924240  68.5261720 160.8929960  41.4648050
  69.2679860 159.8589520  40.6448390  55.8731830 162.1630000  40.6641370
  56.6094310 161.6145460  40.9349940  56.2572750 163.0286010  40.5247360
  52.7577310 158.2303570  36.5382880  51.8317090 158.4724710  36.5288290
  53.2233740 159.0577830  36.4167630  54.8790110 161.3476070  49.8526950
  55.6802840 161.6688120  50.2662350  54.3641930 160.9871650  50.5746860
  58.9834140 161.3360310  32.4866940  59.7762750 161.6249140  32.0348730
  58.4638490 160.9052480  31.8079420  63.7154740 157.4555940  49.8002360
  63.1092900 157.4787540  49.0598110  63.4108850 156.7238980  50.3369610
  65.1455110 161.1836230  48.4111770  66.0976860 161.0994250  48.3612010
  64.9983330 161.8477940  49.0845560  68.0364310 160.5630440  33.9103680
  67.7505820 160.1495580  33.0957860  67.8383860 161.4918150  33.7904200
  52.5987920 153.8349530  48.7963000  53.1026940 153.2556810  49.3679230
  51.8595340 154.1189760  49.3339370  59.5011540 156.5563720  32.3509290
  59.3962180 155.9416070  33.0770670  59.3335760 156.0329610  31.5672300
  59.6525860 155.2420520  48.3298520  58.8871530 155.8105520  48.2453190
  59.8341820 154.9496730  47.4366750  66.7949210 156.9725850  48.8873540
  67.5358680 157.3101610  48.3841000  66.0321890 157.1417910  48.3343310
  54.6311000 151.9779120  49.6913070  54.6716340 151.6792990  50.5998300
  55.4856500 152.3786730  49.5320590  58.4089390 154.5774670  34.8516580
  58.8305810 154.4114540  35.6947970  58.5340230 153.7674900  34.3571720
  56.5716810 150.5571220  47.6587560  56.0413270 150.0662170  47.0310900
  57.2404880 150.9855420  47.1245490  65.4694870 155.0240680  47.4228750
  65.8835890 155.1785760  48.2719170  64.5345870 155.1495900  47.5854530
  65.9417040 152.3636840  49.4267900  66.5237810 151.6089160  49.3388380
  66.1178810 152.8944280  48.6499380  57.0589110 147.5233590  47.7384850
  56.9645980 146.9054340  47.0135720  56.4786500 148.2499880  47.5114760
  60.2310100 154.9761160  45.3924680  60.6498210 155.8193890  45.2200920
  59.3118730 155.1133200  45.1631460  62.5674000 152.7077340  46.7762520
  62.6870210 152.1118480  47.5157360  63.4268000 152.7447030  46.3563820
  64.9061900 153.2614530  45.3525030  64.3797120 153.7857150  44.7490170
  65.2493240 153.8941920  45.9834760  58.0817520 161.2814170  46.5082410
  57.5438610 162.0060230  46.1891110  58.3351480 160.8044510  45.7179750
  59.3342770 149.2498690  48.0338340  59.9242460 148.9414540  48.7216160
  58.5163010 148.7778440  48.1898240  64.1536200 148.8664500  48.2671360
  63.4651720 148.2046040  48.2021350  64.8742220 148.4202770  48.7119820
  60.9379730 162.5165380  46.7669060  60.8638430 163.4200520  47.0741430
  60.0358570 162.1977280  46.7391130  61.4865060 161.6823890  34.3895420
  62.3815850 162.0208860  34.4114180  61.5182690 160.9603300  33.7619700
  55.1261220 157.0550940  32.6182420  55.5636090 157.5980610  33.2740000
  55.6108950 156.2297890  32.6278760  52.3407020 159.8439970  40.0702680
  52.6710030 158.9761030  39.8381320  52.7698020 160.0498490  40.9007640
  56.9368940 158.1748980  37.7304650  56.6364480 158.0513950  38.6308560
  56.8306430 157.3157570  37.3220380  52.8297230 160.7110560  42.8084310
  52.3928220 160.8911360  43.6408460  53.3974910 161.4685180  42.6666030
  68.4659410 160.2127560  47.0961620  67.8661400 160.2720120  46.3525540
  68.5953310 159.2732540  47.2258470  69.7060860 157.9545380  32.4331330
  68.8753820 158.0222030  32.9038560  69.8832690 158.8449500  32.1298190
  52.6621660 153.2230790  39.1673190  52.0070500 152.9542430  38.5232890
  53.4999610 153.1135270  38.7175170  70.1677290 155.5542960  39.7807460
  70.5386120 154.7710280  39.3743430  70.8079220 156.2432060  39.6024760
  67.1511050 156.9379540  45.1937780  66.3370890 157.3676700  45.4563570
  67.5585250 157.5497950  44.5806830  69.2136490 154.9927230  32.0938050
  69.4885330 155.9006110  31.9657270  69.0247230 154.9289760  33.0300040
  53.6997590 153.6083360  43.7076530  54.0670630 153.5210760  44.5872550
  53.1308410 152.8449910  43.6083390  68.5001450 152.0767740  46.7207000
  68.2687540 151.8480490  45.8204950  68.7606000 152.9967290  46.6751890
  53.2513590 150.5192450  47.6134950  52.3569640 150.4859210  47.9528660
  53.7911140 150.7179240  48.3786200  66.9389520 147.3024170  49.4986700
  67.8159700 147.3107570  49.8820700  66.9510360 146.5655010  48.8879050
  68.5642510 151.2393580  43.9094270  67.6145220 151.2057120  44.0239260
  68.7455520 152.1493690  43.6744040  67.2087100 161.6898140  38.7206050
  67.8046170 161.3682710  38.0440470  67.4665250 161.2169960  39.5119320
  55.1149670 158.1216050  48.8696680  55.0719300 157.7508960  49.7511140
  55.2460680 159.0593620  49.0098500  58.8155700 159.6775640  44.4706400
  58.5747060 159.9450200  43.5836920  59.7558340 159.8481370  44.5257260
  61.0210120 146.1408330  48.2262910  60.9599010 146.7330160  48.9758320
  61.9610500 146.0334290  48.0813170  70.0759860 161.6970020  45.2717040
  69.5818140 162.0938890  44.5544170  69.4673150 161.0719230  45.6654320
  54.9537700 161.0678300  45.9894460  54.3598020 160.9363000  46.7284500
  54.9461540 160.2316440  45.5236560  67.7599310 162.3393440  42.5503780
  67.3002280 163.0909250  42.1761800  67.1311770 161.6199910  42.4918580
  54.5849930 158.4336680  44.9402500  53.8583990 157.8141970  44.8728450
  54.6459080 158.8277290  44.0700580  58.1895030 160.6481680  41.7251910
  58.7060050 160.0369040  41.2000170  58.8392410 161.1510460  42.2162920
  60.9290530 161.5390170  42.5520890  61.2168340 161.2844470  41.6753900
  61.4413750 160.9867530  43.1426460  52.8679930 161.7511070  38.1499260
  52.7001970 161.1181750  38.8481150  52.0014440 161.9570470  37.7993450
  54.4742630 160.4444300  35.5949400  53.9490250 160.8252330  34.8911360
  54.3987210 161.0695070  36.3159110  60.9962890 162.4606270  49.9189090
  61.9230200 162.2250540  49.9625050  60.9813320 163.2878270  49.4375120
  69.2307950 162.0031840  36.9163340  69.4060140 161.3169580  36.2724260
  68.5329520 162.5278890  36.5240010  58.1826500 145.1251020  49.6830970
  57.9010770 145.6284620  48.9191790  58.5646200 144.3272770  49.3173100
  57.0735600 162.3926680  34.4698650  57.8054420 162.1085960  33.9222540
  57.3329270 162.1539960  35.3598030  56.2350390 158.5091410  34.4744980
  55.6059270 158.9776510  35.0230810  56.3498220 157.6640630  34.9091170
  67.5640450 161.6876130  49.7430130  68.3565770 161.1925360  49.5356090
  67.8573600 162.3666270  50.3505740  63.6900110 152.5597070  20.6246180
  63.6094160 151.6451680  20.3537890  63.2764530 153.0564140  19.9185890
  61.8218150 154.3376090  22.5055450  61.0460250 153.8576530  22.7954020
  62.4731080 153.6581740  22.3311610  55.8383980 154.6495900  23.3831210
  55.0068860 154.3944610  23.7827720  56.4464960 154.7206670  24.1189130
  65.8425580 158.7436280  21.2854580  65.3807110 157.9723520  21.6141750
  66.6551130 158.7702350  21.7907030  55.8185240 158.6835990  23.5789230
  56.1213280 157.7933730  23.3999450  56.5628830 159.2406210  23.3511480
  54.2475930 149.6097790  17.1673600  53.3592630 149.9513760  17.0653480
  54.5317120 149.4098110  16.2754430  52.2108940 152.2103440  23.0513300
  52.7825050 151.4425640  23.0516940  52.2110480 152.5092200  22.1419910
  62.0688890 161.0294290  20.9058570  61.4500330 161.4851790  20.3353010
  62.9240670 161.1845750  20.5048270  61.2627140 157.0133280  22.5125610
  61.1935420 156.0723220  22.3514740  62.0247000 157.1034690  23.0848180
  53.4533810 147.6187800  24.8382230  53.2736650 146.7213550  25.1184990
  53.0513890 148.1659670  25.5129180  62.2932310 149.8203660  22.7394540
  62.6697130 148.9475540  22.6268210  62.1951820 150.1562360  21.8484980
  56.4237320 148.1929290  18.2011980  56.5304070 149.0933020  18.5080740
  55.5129680 148.1447260  17.9106630  66.0756430 147.3154100  19.6722880
  66.8966050 146.8250670  19.7148360  66.1090510 147.9051760  20.4254720
  54.0720480 150.1148300  23.4464570  54.7530590 150.3786670  24.0651970
  53.7568530 149.2749170  23.7802580  58.2645050 151.1615660  22.5337160
  58.7723270 151.6596630  23.1742180  58.7958290 150.3850860  22.3576520
  62.9352240 155.9133530  18.2990480  62.3169510 156.3782980  17.7353200
  63.4475490 156.6061010  18.7159990  57.7984000 155.4409400  24.9774080
  57.4653380 156.0678320  25.6195150  57.9750680 155.9671280  24.1975750
  66.3117910 149.2554480  22.4450420  65.6073480 149.5439370  23.0253530
  66.6730070 150.0654590  22.0849980  56.2296480 147.5124180  24.8071030
  56.5713290 148.3566230  24.5124900  55.2912290 147.6607920  24.9236370
  57.0103100 157.4090200  26.7923260  57.6277100 158.0841280  26.5107710
  56.1496220 157.8178180  26.7010760  52.3035440 156.5990060  15.6730110
  51.9263420 157.0877160  14.9415010  52.5608510 157.2715340  16.3036640
  67.9280690 158.8729610  24.7077900  67.2444210 159.5428720  24.6994570
  68.4674980 159.0710260  23.9422760  69.3804830 148.7009270  22.8359630
  68.4329740 148.7348250  22.9675060  69.7054820 149.5148220  23.2208990
  59.9124370 145.0006450  21.1315620  60.2199350 144.4453340  20.4151120
  58.9825070 145.1350910  20.9488610  65.4639430 160.7173740  23.4223080
  65.4766590 160.3136030  22.5545340  64.9114650 161.4921030  23.3184510
  66.7584850 157.4389960  18.5113250  66.6481180 156.4964290  18.6362670
  66.7553100 157.8005600  19.3976010  64.8624870 155.6203580  24.7505690
  65.2793660 155.4063690  23.9159150  65.5864690 155.8776370  25.3214310
  62.3005130 153.0655280  17.8675740  61.3734410 152.9992660  18.0964210
  62.4529950 154.0035410  17.7530980  62.2874210 149.3372280  14.8642900
  61.3477880 149.4986240  14.9495360  62.6057470 150.0557960  14.3178890
  68.8086970 154.0190800  24.8421930  67.9805600 154.0883890  24.3672060
  69.4037450 154.6045110  24.3737760  66.3302420 154.6275580  18.3710990
  65.7114840 154.2895130  17.7237290  66.3126870 153.9835340  19.0790180
  57.9061770 153.5920020  20.6495470  57.5018770 152.8797270  20.1541370
  57.9924890 153.2473260  21.5383510  58.3743470 157.2787580  22.8134680
  58.0771760 156.6733050  22.1342460  59.3243290 157.3164890  22.7024040
  56.6190390 150.3663230  24.4294510  57.1704980 150.4758570  23.6547760
  57.1333900 150.7400830  25.1449740  66.4629080 160.8519450  26.4757780
  65.9859640 161.6591640  26.2830390  65.7790870 160.1997780  26.6283990
  57.4661900 157.0169270  29.4642480  56.5690430 157.2409240  29.7115880
  57.4914770 157.1404210  28.5153880  64.5067120 153.8662390  15.3783740
  64.9460400 153.0284820  15.2321560  65.2195540 154.4991790  15.4647880
  56.2933120 153.8882590  28.0399850  56.1540890 154.7605390  28.4087250
  55.4114480 153.5455400  27.8947790  62.6162500 158.8058460  19.3464980
  63.0558410 159.5482790  18.9320370  62.5549390 159.0485030  20.2703940
  58.0913470 159.8304290  30.2485000  58.0628900 160.2347240  29.3813430
  57.9278440 158.9014650  30.0856600  68.0884260 145.1205200  13.6924780
  67.7756920 145.2132030  14.5923850  68.8496730 145.6986230  13.6422210
  54.6066400 152.4865000  18.1502120  54.4864000 153.2127090  17.5383390
  54.2967290 151.7167910  17.6730030  70.0428290 160.6131390  31.5449170
  70.5188010 161.0914280  32.2238250  70.6635450 160.5448880  30.8194670
  52.2451770 155.6580140  23.9570760  52.3232190 155.7928910  23.0126480
  52.8593450 154.9496030  24.1498880  53.4899400 157.3580330  20.3676940
  53.0827480 157.4994920  19.5130540  54.3812410 157.0740490  20.1648150
  69.4461540 157.8044240  28.7049180  69.5724600 157.5656120  27.7866360
  69.4882920 156.9728780  29.1771260  63.3078280 161.5072240  27.2743990
  63.8222950 161.4180250  28.0766420  62.4647360 161.8531940  27.5671900
  65.2832680 161.7927580  16.7027990  65.1233820 161.5030520  17.6009820
  65.1179390 161.0167710  16.1673220  57.7621060 161.5726110  18.4799610
  57.5863540 160.6561650  18.2667410  56.9076800 161.9313400  18.7197410
  64.9858810 159.3015140  15.2625990  64.2923970 159.2992430  14.6028270
  65.7281670 158.8774460  14.8320160  64.5508740 160.9277850  19.3374480
  65.0065690 160.1467230  19.6513100  64.8901260 161.6384670  19.8815660
  52.3011290 156.6994310  26.4965220  52.4642330 156.2299670  25.6784590
  52.7663740 156.1917870  27.1614060  57.0730060 145.8300070  21.5325790
  56.6298210 146.6109610  21.2010310  57.6315050 146.1529960  22.2396730
  60.1888880 145.4510770  16.4131620  59.5643060 145.4470640  17.1384930
  60.1019000 144.5841730  16.0167590  59.1105960 146.3747400  23.3915390
  59.4078290 147.2810230  23.3107410  59.6591520 145.8866180  22.7774960
  56.8644280 150.9533640  19.2607040  56.6385200 150.7370810  20.1653660
  56.0836810 151.3862100  18.9153010  64.0942040 150.9597010  17.8597690
  63.4950930 151.6832810  17.6761310  64.6421650 150.8973790  17.0774140
  62.7006910 149.5960550  19.8900970  63.0936480 149.9132750  19.0769660
  63.0623760 148.7172430  20.0045490  51.7371080 146.1861350  22.1131170
  51.4484130 146.7564210  22.8256150  52.4816840 145.7065800  22.4762400
  51.9241310 150.1281470  13.3233890  51.8415980 151.0712230  13.4648880
  51.5724370 149.9856380  12.4446240  63.2862050 152.1866300  23.9851750
  62.5543170 152.6953110  24.3341850  62.8886390 151.3696280  23.6840530
  59.7239440 148.8620500  22.3904240  59.7275500 148.4210450  21.5408780
  60.6190560 149.1837830  22.4976060  55.5741820 148.7446990  21.3498450
  55.2341870 149.2222220  22.1065500  54.8119140 148.2912110  20.9899550
  59.7859590 149.8632580  15.3811000  59.9072410 149.8219060  16.3296820
  59.4008100 150.7256730  15.2257730  63.7487960 147.6399980  23.3974690
  63.7660700 148.0908630  24.2416540  63.5003540 146.7405620  23.6108130
  58.7981090 152.1733720  14.7794300  58.2297990 151.7251970  14.1530210
  59.5070090 152.5326500  14.2459450  53.8750270 156.0745740  28.6561030
  53.4905060 155.4339410  29.2543990  54.1862460 156.7781860  29.2255760
  60.0247410 152.9222280  24.1369650  60.3917540 152.4480850  24.8830990
  59.8352470 153.7963850  24.4777990  52.8887900 147.6665970  20.2663120
  52.6034820 147.3021640  21.1041740  52.8266760 146.9346430  19.6526260
  57.8146780 151.9630920  26.4553860  57.5103850 152.8422900  26.6804220
  58.7693240 152.0230710  26.4911300  56.3428570 156.1691910  17.0520710
  55.5690830 155.6289530  16.8919430  57.0723200 155.6498520  16.7138470
  67.1016550 155.1657270  22.8447100  67.8215670 155.6612560  22.4543210
  66.8998370 154.4875160  22.2000970  62.5626490 146.5595230  16.9876490
  61.7491100 146.0608400  16.9121800  62.3688440 147.3993480  16.5712840
  62.4835350 155.2366330  28.7316100  62.4172660 154.3162000  28.4773690
  61.8540490 155.3341770  29.4460740  65.2774880 150.9314880  15.2838650
  66.1654500 151.2432110  15.1089990  65.2479970 150.0587130  14.8919230
  56.3865970 155.8372290  20.6899520  56.9044640 155.0340550  20.6356410
  55.9349990 155.7751430  21.5316350  61.2735470 157.1038570  15.9626820
  61.6151170 157.8480800  15.4670140  60.4448180 157.4169690  16.3251650
  53.8710510 152.8033660  27.6025220  53.5125450 153.4687510  28.1898560
  53.5765070 151.9717210  27.9737840  62.4152080 158.0586900  28.4819900
  62.4296620 157.1267860  28.2638810  61.7077180 158.1446660  29.1209670
  67.5489150 152.2426720  14.7518510  67.4652870 152.6740940  13.9014950
  68.2683340 152.7025070  15.1845330  68.5776400 159.0968980  17.4800640
  67.9352560 158.4424600  17.7544360  68.1907060 159.5024070  16.7041310
  64.1562880 156.4254410  21.3272330  64.5086700 155.8282540  20.6673700
  63.2725210 156.0998640  21.4980580  60.2426160 157.1852100  18.7342740
  60.9297290 157.7321310  19.1150330  59.4558580 157.7292830  18.7692350
  52.3818560 152.8024920  14.2259820  53.2513410 153.0849720  14.5095740
  51.8908880 153.6160790  14.1108630  59.5453370 154.1898130  18.3468100
  60.0016150 155.0003380  18.5728290  59.1941580 153.8721270  19.1786590
  61.8485980 159.7004470  25.5760400  62.4928200 159.9063850  26.2533820
  62.2115420 158.9392870  25.1231250  55.4465150 144.5335780  18.8190620
  55.3179780 144.5253680  19.7675540  54.6227170 144.8718870  18.4681630
  63.1218060 157.7036820  24.2937850  63.7640290 157.0029980  24.4070020
  63.6467410 158.4835260  24.1134740  66.9673780 157.9885440  14.0176990
  66.7411360 157.2715880  14.6101630  66.5769980 157.7397880  13.1798740
  64.8955680 158.5031720  27.4973910  65.2311920 159.0898410  28.1751830
  63.9756020 158.3724430  27.7271700  52.7489810 162.0152300  14.7921450
  53.1087450 162.6141640  14.1378720  52.6082150 162.5612190  15.5656480
  52.4459080 146.2926900  28.2797320  51.7317600 146.4923820  28.8849930
  52.8654120 145.5166470  28.6512120  66.5490030 155.9057380  15.6791150
  66.2611730 156.3670070  16.4669030  67.3442200 155.4455150  15.9475370
  52.7331670 160.2807160  29.2663850  52.8422790 159.3401900  29.1259240
  52.0812230 160.5461910  28.6177580  60.7244260 158.5523050  30.6661970
  60.4041130 157.8332290  31.2107660  60.0502620 159.2278120  30.7398030
  58.7658430 159.3983500  15.6095120  58.7568530 160.1313190  14.9939630
  57.8456790 159.1515080  15.7022080  54.3665070 154.6198390  16.3541880
  53.7593020 155.3597290  16.3637180  54.8414420 154.7097750  15.5280080
  63.9397860 148.7849210  26.0298770  64.3078680 147.9644420  26.3578340
  63.0796060 148.8451100  26.4454420  67.3059890 147.7406150  16.8386330
  66.6773050 147.8451820  16.1244560  66.8111810 147.9602930  17.6280210
  61.7518030 159.4611740  14.2720310  61.8530010 159.2575730  13.3422290
  60.8519770 159.2070020  14.4768090  59.2743920 150.0192100  18.2544210
  58.5660070 150.4878440  18.6957820  59.5588400 149.3614110  18.8889400
  63.3059350 146.7442760  19.6940000  63.1827130 146.7628890  18.7449510
  64.2543910 146.7921700  19.8138400  60.3936140 161.9798060  18.9667980
  60.6477640 161.9419450  18.0447350  59.4448620 161.8531390  18.9596230
  57.4778940 148.3277180  15.6294920  58.3269470 148.7647330  15.5635110
  57.1110210 148.6397440  16.4566980  66.3988720 152.8989940  20.5426490
  65.4578860 152.9140170  20.7174180  66.7132790 152.1125900  20.9886790
  56.3770360 154.5809540  14.1030450  57.1433630 154.4690900  14.6655880
  56.4545050 153.8847510  13.4507220  55.0717120 152.0134610  14.7863340
  55.1520710 151.0662120  14.8980740  55.9636870 152.3441490  14.8924000
  68.4014300 160.0698790  22.2180750  68.5261720 160.8929960  22.6904560
  69.2679860 159.8589520  21.8704900  55.8731830 162.1630000  21.8897880
  56.6094310 161.6145460  22.1606450  56.2572750 163.0286010  21.7503870
  52.7577310 158.2303570  17.7639390  51.8317090 158.4724710  17.7544800
  53.2233740 159.0577830  17.6424140  54.8790110 161.3476070  31.0783460
  55.6802840 161.6688120  31.4918860  54.3641930 160.9871650  31.8003370
  58.9834140 161.3360310  13.7123450  59.7762750 161.6249140  13.2605240
  58.4638490 160.9052480  13.0335930  63.7154740 157.4555940  31.0258870
  63.1092900 157.4787540  30.2854620  63.4108850 156.7238980  31.5626120
  65.1455110 161.1836230  29.6368280  66.0976860 161.0994250  29.5868520
  64.9983330 161.8477940  30.3102070  68.0364310 160.5630440  15.1360190
  67.7505820 160.1495580  14.3214370  67.8383860 161.4918150  15.0160710
  52.5987920 153.8349530  30.0219510  53.1026940 153.2556810  30.5935740
  51.8595340 154.1189760  30.5595880  59.5011540 156.5563720  13.5765800
  59.3962180 155.9416070  14.3027180  59.3335760 156.0329610  12.7928810
  59.6525860 155.2420520  29.5555030  58.8871530 155.8105520  29.4709700
  59.8341820 154.9496730  28.6623260  62.7414270 155.6183750  14.1807790
  62.1924370 156.0653050  14.8250530  63.3633530 155.1133000  14.7045460
  66.7949210 156.9725850  30.1130050  67.5358680 157.3101610  29.6097510
  66.0321890 157.1417910  29.5599820  58.4089390 154.5774670  16.0773090
  58.8305810 154.4114540  16.9204480  58.5340230 153.7674900  15.5828230
  60.9217030 153.6012280  13.3250190  61.4422690 152.8861300  12.9591340
  61.5685430 154.2398150  13.6250700  65.4694870 155.0240680  28.6485260
  65.8835890 155.1785760  29.4975680  64.5345870 155.1495900  28.8111040
  60.2310100 154.9761160  26.6181190  60.6498210 155.8193890  26.4457430
  59.3118730 155.1133200  26.3887970  62.5674000 152.7077340  28.0019030
  62.6870210 152.1118480  28.7413870  63.4268000 152.7447030  27.5820330
  57.3048290 150.6507900  13.0231250  57.1037350 149.7875260  13.3844590
  57.1340340 150.5641260  12.0852850  58.0817520 161.2814170  27.7338920
  57.5438610 162.0060230  27.4147620  58.3351480 160.8044510  26.9436260
  64.7836600 145.4616130  15.5518130  65.0638890 144.6184030  15.9077550
  64.0102330 145.6939240  16.0656880  56.1031090 147.7508520  13.0109130
  56.4056990 147.7575950  12.1028280  56.8425680 147.4006380  13.5076790
  60.9379730 162.5165380  27.9925570  60.8638430 163.4200520  28.2997940
  60.0358570 162.1977280  27.9647640  59.3216020 146.6943140  13.9965330
  58.9738020 146.0167130  13.4167780  59.5228790 146.2332650  14.8108720
  61.4865060 161.6823890  15.6151930  62.3815850 162.0208860  15.6370690
  61.5182690 160.9603300  14.9876210  55.1261220 157.0550940  13.8438930
  55.5636090 157.5980610  14.4996510  55.6108950 156.2297890  13.8535270
  52.3407020 159.8439970  21.2959190  52.6710030 158.9761030  21.0637830
  52.7698020 160.0498490  22.1264150  56.9368940 158.1748980  18.9561160
  56.6364480 158.0513950  19.8565070  56.8306430 157.3157570  18.5476890
  52.8297230 160.7110560  24.0340820  52.3928220 160.8911360  24.8664970
  53.3974910 161.4685180  23.8922540  68.4659410 160.2127560  28.3218130
  67.8661400 160.2720120  27.5782050  68.5953310 159.2732540  28.4514980
  69.7060860 157.9545380  13.6587840  68.8753820 158.0222030  14.1295070
  69.8832690 158.8449500  13.3554700  69.1617320 154.6992860  16.1622040
  69.9236230 155.2689510  16.2681730  69.1771690 154.1320060  16.9330350
  52.6621660 153.2230790  20.3929700  52.0070500 152.9542430  19.7489400
  53.4999610 153.1135270  19.9431680  70.1677290 155.5542960  21.0063970
  70.5386120 154.7710280  20.5999940  70.8079220 156.2432060  20.8281270
  67.1511050 156.9379540  26.4194290  66.3370890 157.3676700  26.6820080
  67.5585250 157.5497950  25.8063340  69.2136490 154.9927230  13.3194560
  69.4885330 155.9006110  13.1913780  69.0247230 154.9289760  14.2556550
  65.6112100 148.0172080  14.6148190  66.0296980 147.8303060  13.7744850
  65.3048160 147.1651130  14.9251120  69.1101830 152.9296220  18.3123990
  68.7345430 152.1624150  17.8805280  68.3804950 153.3118920  18.7998920
  53.6997590 153.6083360  24.9333040  54.0670630 153.5210760  25.8129060
  53.1308410 152.8449910  24.8339900  53.2513590 150.5192450  28.8391460
  52.3569640 150.4859210  29.1785170  53.7911140 150.7179240  29.6042710
  51.8759740 150.4329720  16.3355030  50.9723820 150.6959920  16.1606690
  52.3600360 150.7040890  15.5554990  68.3852790 151.1553710  21.6131230
  68.9090270 150.6616360  20.9821400  68.9712210 151.2904070  22.3578800
  54.4186950 149.4895260  14.2449410  55.1278650 149.0678480  13.7596690
  53.7026890 149.5570490  13.6132760  54.0661110 145.5434590  13.2852060
  54.7889240 146.0843530  13.6033280  54.3385630 145.2698010  12.4093600
  67.8752760 150.4127060  17.5523640  68.3711880 150.1797930  18.3372520
  67.6768830 149.5738900  17.1361280  53.7553300 144.7940780  23.1874680
  54.4029490 144.2438160  22.7469840  54.1755140 145.0483930  24.0090490
  69.3039920 149.0488010  20.0861320  69.1939200 148.8944050  21.0243590
  70.0647510 148.5208950  19.8436730  70.1930190 146.8795930  13.3267460
  71.1179500 146.7477110  13.1185750  70.1705980 146.9588750  14.2803910
  70.2668680 147.6506590  15.9524170  69.4720180 147.5851710  16.4817080
  70.4711960 148.5857230  15.9409520  67.2087100 161.6898140  19.9462560
  67.8046170 161.3682710  19.2696980  67.4665250 161.2169960  20.7375830
  53.5085300 144.9496450  25.9300000  53.1600120 145.4060270  26.6958180
  53.1773000 144.0553580  26.0122430  55.1149670 158.1216050  30.0953190
  55.0719300 157.7508960  30.9767650  55.2460680 159.0593620  30.2355010
  58.8155700 159.6775640  25.6962910  58.5747060 159.9450200  24.8093430
  59.7558340 159.8481370  25.7513770  70.0759860 161.6970020  26.4973550
  69.5818140 162.0938890  25.7800680  69.4673150 161.0719230  26.8910830
  54.9537700 161.0678300  27.2150970  54.3598020 160.9363000  27.9541010
  54.9461540 160.2316440  26.7493070  64.3992720 144.3610530  25.4181000
  63.5252560 144.6945640  25.2153930  64.2903470 143.8883710  26.2432870
  65.3064700 146.5681400  26.8022720  64.9778060 145.7533160  26.4224450
  66.2547000 146.5251210  26.6788410  67.7599310 162.3393440  23.7760290
  67.3002280 163.0909250  23.4018310  67.1311770 161.6199910  23.7175090
  54.5849930 158.4336680  26.1659010  53.8583990 157.8141970  26.0984960
  54.6459080 158.8277290  25.2957090  58.1895030 160.6481680  22.9508420
  58.7060050 160.0369040  22.4256680  58.8392410 161.1510460  23.4419430
  60.9290530 161.5390170  23.7777400  61.2168340 161.2844470  22.9010410
  61.4413750 160.9867530  24.3682970  62.1467540 145.2780370  24.3573910
  61.3639330 145.7525870  24.6370670  61.8530470 144.3735200  24.2487090
  66.6988610 145.9803470  22.4023000  67.1396700 145.9248570  21.5544600
  66.4296200 146.8961480  22.4733180  68.5627180 145.6118710  20.4131820
  68.5015580 144.6679930  20.2662840  69.3419210 145.7198800  20.9585280
  52.8679930 161.7511070  19.3755770  52.7001970 161.1181750  20.0737660
  52.0014440 161.9570470  19.0249960  53.4907950 145.5827850  16.8787630
  54.2487310 145.6956730  16.3051660  53.0285120 146.4197050  16.8331060
  60.0321760 147.6967120  19.8689940  59.2196270 147.3224010  19.5285820
  60.5363400 146.9412200  20.1711130  64.5346740 144.3609570  21.1073010
  65.1376110 144.9329780  21.5821530  63.7939730 144.9249010  20.8846910
  67.6781340 144.7631130  16.3813290  67.8731970 145.6614580  16.6480720
  66.8911210 144.5318210  16.8746240  54.4742630 160.4444300  16.8205910
  53.9490250 160.8252330  16.1167870  54.3987210 161.0695070  17.5415620
  55.8633100 146.1091900  15.4189600  56.3925860 145.3221700  15.2897550
  56.4961420 146.7883090  15.6525130  58.0570940 145.8467040  18.4734990
  57.4273680 145.1454350  18.6405120  57.5176080 146.6071170  18.2568150
  60.9962890 162.4606270  31.1445600  61.9230200 162.2250540  31.1881560
  60.9813320 163.2878270  30.6631630  69.2307950 162.0031840  18.1419850
  69.4060140 161.3169580  17.4980770  68.5329520 162.5278890  17.7496520
  57.0735600 162.3926680  15.6955160  57.8054420 162.1085960  15.1479050
  57.3329270 162.1539960  16.5854540  56.2350390 158.5091410  15.7001490
  55.6059270 158.9776510  16.2487320  56.3498220 157.6640630  16.1347680
  67.5640450 161.6876130  30.9686640  68.3565770 161.1925360  30.7612600
  67.8573600 162.3666270  31.5762250  61.8218150 154.3376090   3.7311960
  61.0460250 153.8576530   4.0210530  62.4731080 153.6581740   3.5568120
  55.8383980 154.6495900   4.6087720  55.0068860 154.3944610   5.0084230
  56.4464960 154.7206670   5.3445640  65.8425580 158.7436280   2.5111090
  65.3807110 157.9723520   2.8398260  66.6551130 158.7702350   3.0163540
  55.8185240 158.6835990   4.8045740  56.1213280 157.7933730   4.6255960
  56.5628830 159.2406210   4.5767990  52.2108940 152.2103440   4.2769810
  52.7825050 151.4425640   4.2773450  52.2110480 152.5092200   3.3676420
  61.2627140 157.0133280   3.7382120  61.1935420 156.0723220   3.5771250
  62.0247000 157.1034690   4.3104690  53.4533810 147.6187800   6.0638740
  53.2736650 146.7213550   6.3441500  53.0513890 148.1659670   6.7385690
  62.2932310 149.8203660   3.9651050  62.6697130 148.9475540   3.8524720
  62.1951820 150.1562360   3.0741490  54.0720480 150.1148300   4.6721080
  54.7530590 150.3786670   5.2908480  53.7568530 149.2749170   5.0059090
  58.2645050 151.1615660   3.7593670  58.7723270 151.6596630   4.3998690
  58.7958290 150.3850860   3.5833030  70.3655980 149.3320850   7.4623020
  69.6608150 149.7202560   6.9438130  70.6313900 150.0271140   8.0643950
  56.5481150 145.8014220   8.0257090  56.5499590 146.3186610   7.2202990
  55.7185460 145.3244400   8.0027020  57.7984000 155.4409400   6.2030590
  57.4653380 156.0678320   6.8451660  57.9750680 155.9671280   5.4232260
  66.3117910 149.2554480   3.6706930  65.6073480 149.5439370   4.2510040
  66.6730070 150.0654590   3.3106490  56.2296480 147.5124180   6.0327540
  56.5713290 148.3566230   5.7381410  55.2912290 147.6607920   6.1492880
  57.0103100 157.4090200   8.0179770  57.6277100 158.0841280   7.7364220
  56.1496220 157.8178180   7.9267270  67.9280690 158.8729610   5.9334410
  67.2444210 159.5428720   5.9251080  68.4674980 159.0710260   5.1679270
  69.3804830 148.7009270   4.0616140  68.4329740 148.7348250   4.1931570
  69.7054820 149.5148220   4.4465500  59.9124370 145.0006450   2.3572130
  60.2199350 144.4453340   1.6407630  58.9825070 145.1350910   2.1745120
  65.4639430 160.7173740   4.6479590  65.4766590 160.3136030   3.7801850
  64.9114650 161.4921030   4.5441020  64.8624870 155.6203580   5.9762200
  65.2793660 155.4063690   5.1415660  65.5864690 155.8776370   6.5470820
  68.8086970 154.0190800   6.0678440  67.9805600 154.0883890   5.5928570
  69.4037450 154.6045110   5.5994270  65.7728980 150.8060120   7.0133310
  65.3600160 151.6313830   7.2673300  65.0404930 150.2205160   6.8209670
  58.3743470 157.2787580   4.0391190  58.0771760 156.6733050   3.3598970
  59.3243290 157.3164890   3.9280550  56.6190390 150.3663230   5.6551020
  57.1704980 150.4758570   4.8804270  57.1333900 150.7400830   6.3706250
  66.4629080 160.8519450   7.7014290  65.9859640 161.6591640   7.5086900
  65.7790870 160.1997780   7.8540500  57.4661900 157.0169270  10.6898990
  56.5690430 157.2409240  10.9372390  57.4914770 157.1404210   9.7410390
  56.2933120 153.8882590   9.2656360  56.1540890 154.7605390   9.6343760
  55.4114480 153.5455400   9.1204300  58.0913470 159.8304290  11.4741510
  58.0628900 160.2347240  10.6069940  57.9278440 158.9014650  11.3113110
  70.0428290 160.6131390  12.7705680  70.5188010 161.0914280  13.4494760
  70.6635450 160.5448880  12.0451180  52.2451770 155.6580140   5.1827270
  52.3232190 155.7928910   4.2382990  52.8593450 154.9496030   5.3755390
  69.4461540 157.8044240   9.9305690  69.5724600 157.5656120   9.0122870
  69.4882920 156.9728780  10.4027770  63.3078280 161.5072240   8.5000500
  63.8222950 161.4180250   9.3022930  62.4647360 161.8531940   8.7928410
  69.2985550 149.8576700  10.8955430  68.6829820 150.3656370  10.3670890
  68.9781970 148.9575030  10.8381370  52.3011290 156.6994310   7.7221730
  52.4642330 156.2299670   6.9041100  52.7663740 156.1917870   8.3870570
  57.0730060 145.8300070   2.7582300  56.6298210 146.6109610   2.4266820
  57.6315050 146.1529960   3.4653240  61.3599870 148.6968590   8.3617620
  60.8979240 148.9051610   9.1737560  60.9577980 147.8827940   8.0588290
  66.3604380 149.9177540   9.4914280  65.5097970 149.6183290   9.8123350
  66.2006170 150.1619550   8.5798100  63.4554090 151.4179290  11.5913070
  63.7807500 150.5843040  11.2515300  64.2434420 151.9407810  11.7391400
  59.1105960 146.3747400   4.6171900  59.4078290 147.2810230   4.5363920
  59.6591520 145.8866180   4.0031470  59.3043490 151.8519220  11.1523820
  59.2087090 150.9113950  11.0024220  60.1475470 152.0734290  10.7571890
  54.4354030 148.2632890   9.3057600  54.0417420 149.1108100   9.5130380
  53.7472430 147.6259260   9.4966240  61.0099080 148.3467860  12.3754340
  60.3197400 148.1540060  13.0100430  61.7531380 148.6302500  12.9078640
  51.7371080 146.1861350   3.3387680  51.4484130 146.7564210   4.0512660
  52.4816840 145.7065800   3.7018910  63.2862050 152.1866300   5.2108260
  62.5543170 152.6953110   5.5598360  62.8886390 151.3696280   4.9097040
  59.7239440 148.8620500   3.6160750  59.7275500 148.4210450   2.7665290
  60.6190560 149.1837830   3.7232570  55.5741820 148.7446990   2.5754960
  55.2341870 149.2222220   3.3322010  54.8119140 148.2912110   2.2156060
  63.7487960 147.6399980   4.6231200  63.7660700 148.0908630   5.4673050
  63.5003540 146.7405620   4.8364640  67.1758710 145.0532160  10.4617580
  67.5004480 144.3221820  10.9875560  67.2115220 144.7345800   9.5598570
  53.8750270 156.0745740   9.8817540  53.4905060 155.4339410  10.4800500
  54.1862460 156.7781860  10.4512270  60.0247410 152.9222280   5.3626160
  60.3917540 152.4480850   6.1087500  59.8352470 153.7963850   5.7034500
  57.8146780 151.9630920   7.6810370  57.5103850 152.8422900   7.9060730
  58.7693240 152.0230710   7.7167810  67.1016550 155.1657270   4.0703610
  67.8215670 155.6612560   3.6799720  66.8998370 154.4875160   3.4257480
  62.4835350 155.2366330   9.9572610  62.4172660 154.3162000   9.7030200
  61.8540490 155.3341770  10.6717250  56.3865970 155.8372290   1.9156030
  56.9044640 155.0340550   1.8612920  55.9349990 155.7751430   2.7572860
  53.8710510 152.8033660   8.8281730  53.5125450 153.4687510   9.4155070
  53.5765070 151.9717210   9.1994350  57.0723630 153.2617900  11.7121280
  56.7723770 153.4075080  10.8149100  57.8434870 152.7023190  11.6194670
  62.4152080 158.0586900   9.7076410  62.4296620 157.1267860   9.4895320
  61.7077180 158.1446660  10.3466180  68.6263290 154.6994240   9.0544990
  67.9011480 155.2923020   8.8574380  69.1538750 154.6917780   8.2558360
  64.1562880 156.4254410   2.5528840  64.5086700 155.8282540   1.8930210
  63.2725210 156.0998640   2.7237090  61.8485980 159.7004470   6.8016910
  62.4928200 159.9063850   7.4790330  62.2115420 158.9392870   6.3487760
  63.1218060 157.7036820   5.5194360  63.7640290 157.0029980   5.6326530
  63.6467410 158.4835260   5.3391250  64.8955680 158.5031720   8.7230420
  65.2311920 159.0898410   9.4008340  63.9756020 158.3724430   8.9528210
  52.4459080 146.2926900   9.5053830  51.7317600 146.4923820  10.1106440
  52.8654120 145.5166470   9.8768630  52.7331670 160.2807160  10.4920360
  52.8422790 159.3401900  10.3515750  52.0812230 160.5461910   9.8434090
  60.7244260 158.5523050  11.8918480  60.4041130 157.8332290  12.4364170
  60.0502620 159.2278120  11.9654540  63.9397860 148.7849210   7.2555280
  64.3078680 147.9644420   7.5834850  63.0796060 148.8451100   7.6710930
  60.8999850 151.4388800   7.4793250  61.3985100 151.9134620   8.1445100
  61.0422800 150.5152320   7.6863280  68.1066710 147.6556760   8.3221640
  67.6040310 148.3962160   8.6615450  68.9223370 148.0440760   8.0058430
  66.3988720 152.8989940   1.7683000  65.4578860 152.9140170   1.9430690
  66.7132790 152.1125900   2.2143300  68.4014300 160.0698790   3.4437260
  68.5261720 160.8929960   3.9161070  69.2679860 159.8589520   3.0961410
  55.8731830 162.1630000   3.1154390  56.6094310 161.6145460   3.3862960
  56.2572750 163.0286010   2.9760380  54.8790110 161.3476070  12.3039970
  55.6802840 161.6688120  12.7175370  54.3641930 160.9871650  13.0259880
  63.7154740 157.4555940  12.2515380  63.1092900 157.4787540  11.5111130
  63.4108850 156.7238980  12.7882630  65.1455110 161.1836230  10.8624790
  66.0976860 161.0994250  10.8125030  64.9983330 161.8477940  11.5358580
  52.5987920 153.8349530  11.2476020  53.1026940 153.2556810  11.8192250
  51.8595340 154.1189760  11.7852390  59.6525860 155.2420520  10.7811540
  58.8871530 155.8105520  10.6966210  59.8341820 154.9496730   9.8879770
  66.7949210 156.9725850  11.3386560  67.5358680 157.3101610  10.8354020
  66.0321890 157.1417910  10.7856330  54.6311000 151.9779120  12.1426090
  54.6716340 151.6792990  13.0511320  55.4856500 152.3786730  11.9833610
  56.5716810 150.5571220  10.1100580  56.0413270 150.0662170   9.4823920
  57.2404880 150.9855420   9.5758510  65.4694870 155.0240680   9.8741770
  65.8835890 155.1785760  10.7232190  64.5345870 155.1495900  10.0367550
  65.9417040 152.3636840  11.8780920  66.5237810 151.6089160  11.7901400
  66.1178810 152.8944280  11.1012400  57.0589110 147.5233590  10.1897870
  56.9645980 146.9054340   9.4648740  56.4786500 148.2499880   9.9627780
  59.8250550 146.0806830   7.2225260  59.3767850 146.1031090   6.3770810
  59.1915750 145.6825850   7.8195560  60.2310100 154.9761160   7.8437700
  60.6498210 155.8193890   7.6713940  59.3118730 155.1133200   7.6144480
  62.5674000 152.7077340   9.2275540  62.6870210 152.1118480   9.9670380
  63.4268000 152.7447030   8.8076840  64.9061900 153.2614530   7.8038050
  64.3797120 153.7857150   7.2003190  65.2493240 153.8941920   8.4347780
  58.0817520 161.2814170   8.9595430  57.5438610 162.0060230   8.6404130
  58.3351480 160.8044510   8.1692770  59.3342770 149.2498690  10.4851360
  59.9242460 148.9414540  11.1729180  58.5163010 148.7778440  10.6411260
  64.1536200 148.8664500  10.7184380  63.4651720 148.2046040  10.6534370
  64.8742220 148.4202770  11.1632840  60.9379730 162.5165380   9.2182080
  60.8638430 163.4200520   9.5254450  60.0358570 162.1977280   9.1904150
  52.3407020 159.8439970   2.5215700  52.6710030 158.9761030   2.2894340
  52.7698020 160.0498490   3.3520660  52.8297230 160.7110560   5.2597330
  52.3928220 160.8911360   6.0921480  53.3974910 161.4685180   5.1179050
  68.4659410 160.2127560   9.5474640  67.8661400 160.2720120   8.8038560
  68.5953310 159.2732540   9.6771490  70.1677290 155.5542960   2.2320480
  70.5386120 154.7710280   1.8256450  70.8079220 156.2432060   2.0537780
  67.1511050 156.9379540   7.6450800  66.3370890 157.3676700   7.9076590
  67.5585250 157.5497950   7.0319850  53.6997590 153.6083360   6.1589550
  54.0670630 153.5210760   7.0385570  53.1308410 152.8449910   6.0596410
  68.5001450 152.0767740   9.1720020  68.2687540 151.8480490   8.2717970
  68.7606000 152.9967290   9.1264910  53.2513590 150.5192450  10.0647970
  52.3569640 150.4859210  10.4041680  53.7911140 150.7179240  10.8299220
  66.9389520 147.3024170  11.9499720  67.8159700 147.3107570  12.3333720
  66.9510360 146.5655010  11.3392070  68.3852790 151.1553710   2.8387740
  68.9090270 150.6616360   2.2077910  68.9712210 151.2904070   3.5835310
  68.5642510 151.2393580   6.3607290  67.6145220 151.2057120   6.4752280
  68.7455520 152.1493690   6.1257060  53.7553300 144.7940780   4.4131190
  54.4029490 144.2438160   3.9726350  54.1755140 145.0483930   5.2347000
  67.6505640 144.9882140   7.7700830  68.2877860 145.6016280   8.1360020
  67.7980530 145.0242800   6.8250060  53.5085300 144.9496450   7.1556510
  53.1600120 145.4060270   7.9214690  53.1773000 144.0553580   7.2378940
  55.1149670 158.1216050  11.3209700  55.0719300 157.7508960  12.2024160
  55.2460680 159.0593620  11.4611520  58.8155700 159.6775640   6.9219420
  58.5747060 159.9450200   6.0349940  59.7558340 159.8481370   6.9770280
  61.0210120 146.1408330  10.6775930  60.9599010 146.7330160  11.4271340
  61.9610500 146.0334290  10.5326190  63.6584680 145.7978390  10.3168220
  64.2725090 146.1157680   9.6549300  64.2034240 145.3126980  10.9364080
  70.0759860 161.6970020   7.7230060  69.5818140 162.0938890   7.0057190
  69.4673150 161.0719230   8.1167340  54.1805940 144.4772650  10.4307280
  54.7288930 144.2960700   9.6673390  54.2461250 143.6866760  10.9663590
  54.9537700 161.0678300   8.4407480  54.3598020 160.9363000   9.1797520
  54.9461540 160.2316440   7.9749580  64.3992720 144.3610530   6.6437510
  63.5252560 144.6945640   6.4410440  64.2903470 143.8883710   7.4689380
  65.3064700 146.5681400   8.0279230  64.9778060 145.7533160   7.6480960
  66.2547000 146.5251210   7.9044920  67.7599310 162.3393440   5.0016800
  67.3002280 163.0909250   4.6274820  67.1311770 161.6199910   4.9431600
  54.5849930 158.4336680   7.3915520  53.8583990 157.8141970   7.3241470
  54.6459080 158.8277290   6.5213600  58.1895030 160.6481680   4.1764930
  58.7060050 160.0369040   3.6513190  58.8392410 161.1510460   4.6675940
  60.9290530 161.5390170   5.0033910  61.2168340 161.2844470   4.1266920
  61.4413750 160.9867530   5.5939480  62.1467540 145.2780370   5.5830420
  61.3639330 145.7525870   5.8627180  61.8530470 144.3735200   5.4743600
  66.6988610 145.9803470   3.6279510  67.1396700 145.9248570   2.7801110
  66.4296200 146.8961480   3.6989690  64.5346740 144.3609570   2.3329520
  65.1376110 144.9329780   2.8078040  63.7939730 144.9249010   2.1103420
  60.9962890 162.4606270  12.3702110  61.9230200 162.2250540  12.4138070
  60.9813320 163.2878270  11.8888140  58.1826500 145.1251020  12.1343990
  57.9010770 145.6284620  11.3704810  58.5646200 144.3272770  11.7686120
  64.7841960 144.5404600  12.7124460  64.6707410 144.8599210  13.6075980
  65.6011700 144.9417110  12.4161740  67.5640450 161.6876130  12.1943150
  68.3565770 161.1925360  11.9869110  67.8573600 162.3666270  12.8018760
  63.6900110 133.7853580 189.5937590  63.6094160 132.8708190 189.3229300
  63.2764530 134.2820650 188.8877300  61.8218150 135.5632600 191.4746860
  61.0460250 135.0833040 191.7645430  62.4731080 134.8838250 191.3003020
  65.8425580 139.9692790 190.2545990  65.3807110 139.1980030 190.5833160
  66.6551130 139.9958860 190.7598440  55.8185240 139.9092500 192.5480640
  56.1213280 139.0190240 192.3690860  56.5628830 140.4662720 192.3202890
  54.2475930 130.8354300 186.1365010  53.3592630 131.1770270 186.0344890
  54.5317120 130.6354620 185.2445840  52.2108940 133.4359950 192.0204710
  52.7825050 132.6682150 192.0208350  52.2110480 133.7348710 191.1111320
  62.0688890 142.2550800 189.8749980  61.4500330 142.7108300 189.3044420
  62.9240670 142.4102260 189.4739680  61.2627140 138.2389790 191.4817020
  61.1935420 137.2979730 191.3206150  62.0247000 138.3291200 192.0539590
  62.2932310 131.0460170 191.7085950  62.6697130 130.1732050 191.5959620
  62.1951820 131.3818870 190.8176390  56.4237320 129.4185800 187.1703390
  56.5304070 130.3189530 187.4772150  55.5129680 129.3703770 186.8798040
  66.0756430 128.5410610 188.6414290  66.8966050 128.0507180 188.6839770
  66.1090510 129.1308270 189.3946130  54.0720480 131.3404810 192.4155980
  54.7530590 131.6043180 193.0343380  53.7568530 130.5005680 192.7493990
  58.2645050 132.3872170 191.5028570  58.7723270 132.8853140 192.1433590
  58.7958290 131.6107370 191.3267930  62.9352240 137.1390040 187.2681890
  62.3169510 137.6039490 186.7044610  63.4475490 137.8317520 187.6851400
  66.3117910 130.4810990 191.4141830  65.6073480 130.7695880 191.9944940
  66.6730070 131.2911100 191.0541390  52.3035440 137.8246570 184.6421520
  51.9263420 138.3133670 183.9106420  52.5608510 138.4971850 185.2728050
  69.3804830 129.9265780 191.8051040  68.4329740 129.9604760 191.9366470
  69.7054820 130.7404730 192.1900400  59.9124370 126.2262960 190.1007030
  60.2199350 125.6709850 189.3842530  58.9825070 126.3607420 189.9180020
  65.4639430 141.9430250 192.3914490  65.4766590 141.5392540 191.5236750
  64.9114650 142.7177540 192.2875920  66.7584850 138.6646470 187.4804660
  66.6481180 137.7220800 187.6054080  66.7553100 139.0262110 188.3667420
  62.3005130 134.2911790 186.8367150  61.3734410 134.2249170 187.0655620
  62.4529950 135.2291920 186.7222390  62.2874210 130.5628790 183.8334310
  61.3477880 130.7242750 183.9186770  62.6057470 131.2814470 183.2870300
  66.3302420 135.8532090 187.3402400  65.7114840 135.5151640 186.6928700
  66.3126870 135.2091850 188.0481590  57.9061770 134.8176530 189.6186880
  57.5018770 134.1053780 189.1232780  57.9924890 134.4729770 190.5074920
  58.3743470 138.5044090 191.7826090  58.0771760 137.8989560 191.1033870
  59.3243290 138.5421400 191.6715450  64.5067120 135.0918900 184.3475150
  64.9460400 134.2541330 184.2012970  65.2195540 135.7248300 184.4339290
  62.6162500 140.0314970 188.3156390  63.0558410 140.7739300 187.9011780
  62.5549390 140.2741540 189.2395350  68.0884260 126.3461710 182.6616190
  67.7756920 126.4388540 183.5615260  68.8496730 126.9242740 182.6113620
  54.6066400 133.7121510 187.1193530  54.4864000 134.4383600 186.5074800
  54.2967290 132.9424420 186.6421440  53.4899400 138.5836840 189.3368350
  53.0827480 138.7251430 188.4821950  54.3812410 138.2997000 189.1339560
  65.2832680 143.0184090 185.6719400  65.1233820 142.7287030 186.5701230
  65.1179390 142.2424220 185.1364630  57.7621060 142.7982620 187.4491020
  57.5863540 141.8818160 187.2358820  56.9076800 143.1569910 187.6888820
  64.9858810 140.5271650 184.2317400  64.2923970 140.5248940 183.5719680
  65.7281670 140.1030970 183.8011570  64.5508740 142.1534360 188.3065890
  65.0065690 141.3723740 188.6204510  64.8901260 142.8641180 188.8507070
  57.0730060 127.0556580 190.5017200  56.6298210 127.8366120 190.1701720
  57.6315050 127.3786470 191.2088140  60.1888880 126.6767280 185.3823030
  59.5643060 126.6727150 186.1076340  60.1019000 125.8098240 184.9859000
  59.1105960 127.6003910 192.3606800  59.4078290 128.5066740 192.2798820
  59.6591520 127.1122690 191.7466370  56.8644280 132.1790150 188.2298450
  56.6385200 131.9627320 189.1345070  56.0836810 132.6118610 187.8844420
  64.0942040 132.1853520 186.8289100  63.4950930 132.9089320 186.6452720
  64.6421650 132.1230300 186.0465550  62.7006910 130.8217060 188.8592380
  63.0936480 131.1389260 188.0461070  63.0623760 129.9428940 188.9736900
  51.7371080 127.4117860 191.0822580  51.4484130 127.9820720 191.7947560
  52.4816840 126.9322310 191.4453810  51.9241310 131.3537980 182.2925300
  51.8415980 132.2968740 182.4340290  51.5724370 131.2112890 181.4137650
  59.7239440 130.0877010 191.3595650  59.7275500 129.6466960 190.5100190
  60.6190560 130.4094340 191.4667470  55.5741820 129.9703500 190.3189860
  55.2341870 130.4478730 191.0756910  54.8119140 129.5168620 189.9590960
  59.7859590 131.0889090 184.3502410  59.9072410 131.0475570 185.2988230
  59.4008100 131.9513240 184.1949140  58.7981090 133.3990230 183.7485710
  58.2297990 132.9508480 183.1221620  59.5070090 133.7583010 183.2150860
  52.8887900 128.8922480 189.2354530  52.6034820 128.5278150 190.0733150
  52.8266760 128.1602940 188.6217670  56.3428570 137.3948420 186.0212120
  55.5690830 136.8546040 185.8610840  57.0723200 136.8755030 185.6829880
  67.1016550 136.3913780 191.8138510  67.8215670 136.8869070 191.4234620
  66.8998370 135.7131670 191.1692380  62.5626490 127.7851740 185.9567900
  61.7491100 127.2864910 185.8813210  62.3688440 128.6249990 185.5404250
  65.2774880 132.1571390 184.2530060  66.1654500 132.4688620 184.0781400
  65.2479970 131.2843640 183.8610640  56.3865970 137.0628800 189.6590930
  56.9044640 136.2597060 189.6047820  55.9349990 137.0007940 190.5007760
  61.2735470 138.3295080 184.9318230  61.6151170 139.0737310 184.4361550
  60.4448180 138.6426200 185.2943060  67.5489150 133.4683230 183.7209920
  67.4652870 133.8997450 182.8706360  68.2683340 133.9281580 184.1536740
  68.5776400 140.3225490 186.4492050  67.9352560 139.6681110 186.7235770
  68.1907060 140.7280580 185.6732720  64.1562880 137.6510920 190.2963740
  64.5086700 137.0539050 189.6365110  63.2725210 137.3255150 190.4671990
  60.2426160 138.4108610 187.7034150  60.9297290 138.9577820 188.0841740
  59.4558580 138.9549340 187.7383760  52.3818560 134.0281430 183.1951230
  53.2513410 134.3106230 183.4787150  51.8908880 134.8417300 183.0800040
  59.5453370 135.4154640 187.3159510  60.0016150 136.2259890 187.5419700
  59.1941580 135.0977780 188.1478000  55.4465150 125.7592290 187.7882030
  55.3179780 125.7510190 188.7366950  54.6227170 126.0975380 187.4373040
  66.9673780 139.2141950 182.9868400  66.7411360 138.4972390 183.5793040
  66.5769980 138.9654390 182.1490150  52.7489810 143.2408810 183.7612860
  53.1087450 143.8398150 183.1070130  52.6082150 143.7868700 184.5347890
  66.5490030 137.1313890 184.6482560  66.2611730 137.5926580 185.4360440
  67.3442200 136.6711660 184.9166780  58.7658430 140.6240010 184.5786530
  58.7568530 141.3569700 183.9631040  57.8456790 140.3771590 184.6713490
  54.3665070 135.8454900 185.3233290  53.7593020 136.5853800 185.3328590
  54.8414420 135.9354260 184.4971490  67.3059890 128.9662660 185.8077740
  66.6773050 129.0708330 185.0935970  66.8111810 129.1859440 186.5971620
  61.7518030 140.6868250 183.2411720  61.8530010 140.4832240 182.3113700
  60.8519770 140.4326530 183.4459500  59.2743920 131.2448610 187.2235620
  58.5660070 131.7134950 187.6649230  59.5588400 130.5870620 187.8580810
  63.3059350 127.9699270 188.6631410  63.1827130 127.9885400 187.7140920
  64.2543910 128.0178210 188.7829810  60.3936140 143.2054570 187.9359390
  60.6477640 143.1675960 187.0138760  59.4448620 143.0787900 187.9287640
  57.4778940 129.5533690 184.5986330  58.3269470 129.9903840 184.5326520
  57.1110210 129.8653950 185.4258390  66.3988720 134.1246450 189.5117900
  65.4578860 134.1396680 189.6865590  66.7132790 133.3382410 189.9578200
  56.3770360 135.8066050 183.0721860  57.1433630 135.6947410 183.6347290
  56.4545050 135.1104020 182.4198630  55.0717120 133.2391120 183.7554750
  55.1520710 132.2918630 183.8672150  55.9636870 133.5698000 183.8615410
  68.4014300 141.2955300 191.1872160  68.5261720 142.1186470 191.6595970
  69.2679860 141.0846030 190.8396310  55.8731830 143.3886510 190.8589290
  56.6094310 142.8401970 191.1297860  56.2572750 144.2542520 190.7195280
  52.7577310 139.4560080 186.7330800  51.8317090 139.6981220 186.7236210
  53.2233740 140.2834340 186.6115550  58.9834140 142.5616820 182.6814860
  59.7762750 142.8505650 182.2296650  58.4638490 142.1308990 182.0027340
  68.0364310 141.7886950 184.1051600  67.7505820 141.3752090 183.2905780
  67.8383860 142.7174660 183.9852120  59.5011540 137.7820230 182.5457210
  59.3962180 137.1672580 183.2718590  59.3335760 137.2586120 181.7620220
  62.7414270 136.8440260 183.1499200  62.1924370 137.2909560 183.7941940
  63.3633530 136.3389510 183.6736870  58.4089390 135.8031180 185.0464500
  58.8305810 135.6371050 185.8895890  58.5340230 134.9931410 184.5519640
  60.9217030 134.8268790 182.2941600  61.4422690 134.1117810 181.9282750
  61.5685430 135.4654660 182.5942110  57.3048290 131.8764410 181.9922660
  57.1037350 131.0131770 182.3536000  57.1340340 131.7897770 181.0544260
  64.7836600 126.6872640 184.5209540  65.0638890 125.8440540 184.8768960
  64.0102330 126.9195750 185.0348290  56.1031090 128.9765030 181.9800540
  56.4056990 128.9832460 181.0719690  56.8425680 128.6262890 182.4768200
  59.3216020 127.9199650 182.9656740  58.9738020 127.2423640 182.3859190
  59.5228790 127.4589160 183.7800130  61.4865060 142.9080400 184.5843340
  62.3815850 143.2465370 184.6062100  61.5182690 142.1859810 183.9567620
  55.1261220 138.2807450 182.8130340  55.5636090 138.8237120 183.4687920
  55.6108950 137.4554400 182.8226680  52.3407020 141.0696480 190.2650600
  52.6710030 140.2017540 190.0329240  52.7698020 141.2755000 191.0955560
  56.9368940 139.4005490 187.9252570  56.6364480 139.2770460 188.8256480
  56.8306430 138.5414080 187.5168300  69.7060860 139.1801890 182.6279250
  68.8753820 139.2478540 183.0986480  69.8832690 140.0706010 182.3246110
  69.1617320 135.9249370 185.1313450  69.9236230 136.4946020 185.2373140
  69.1771690 135.3576570 185.9021760  52.6621660 134.4487300 189.3621110
  52.0070500 134.1798940 188.7180810  53.4999610 134.3391780 188.9123090
  70.1677290 136.7799470 189.9755380  70.5386120 135.9966790 189.5691350
  70.8079220 137.4688570 189.7972680  69.2136490 136.2183740 182.2885970
  69.4885330 137.1262620 182.1605190  69.0247230 136.1546270 183.2247960
  65.6112100 129.2428590 183.5839600  66.0296980 129.0559570 182.7436260
  65.3048160 128.3907640 183.8942530  69.1101830 134.1552730 187.2815400
  68.7345430 133.3880660 186.8496690  68.3804950 134.5375430 187.7690330
  51.8759740 131.6586230 185.3046440  50.9723820 131.9216430 185.1298100
  52.3600360 131.9297400 184.5246400  68.3852790 132.3810220 190.5822640
  68.9090270 131.8872870 189.9512810  68.9712210 132.5160580 191.3270210
  54.4186950 130.7151770 183.2140820  55.1278650 130.2934990 182.7288100
  53.7026890 130.7827000 182.5824170  54.0661110 126.7691100 182.2543470
  54.7889240 127.3100040 182.5724690  54.3385630 126.4954520 181.3785010
  67.8752760 131.6383570 186.5215050  68.3711880 131.4054440 187.3063930
  67.6768830 130.7995410 186.1052690  53.7553300 126.0197290 192.1566090
  54.4029490 125.4694670 191.7161250  54.1755140 126.2740440 192.9781900
  69.3039920 130.2744520 189.0552730  69.1939200 130.1200560 189.9935000
  70.0647510 129.7465460 188.8128140  70.1930190 128.1052440 182.2958870
  71.1179500 127.9733620 182.0877160  70.1705980 128.1845260 183.2495320
  70.2668680 128.8763100 184.9215580  69.4720180 128.8108220 185.4508490
  70.4711960 129.8113740 184.9100930  67.2087100 142.9154650 188.9153970
  67.8046170 142.5939220 188.2388390  67.4665250 142.4426470 189.7067240
  67.7599310 143.5649950 192.7451700  67.3002280 144.3165760 192.3709720
  67.1311770 142.8456420 192.6866500  58.1895030 141.8738190 191.9199830
  58.7060050 141.2625550 191.3948090  58.8392410 142.3766970 192.4110840
  66.6988610 127.2059980 191.3714410  67.1396700 127.1505080 190.5236010
  66.4296200 128.1217990 191.4424590  68.5627180 126.8375220 189.3823230
  68.5015580 125.8936440 189.2354250  69.3419210 126.9455310 189.9276690
  52.8679930 142.9767580 188.3447180  52.7001970 142.3438260 189.0429070
  52.0014440 143.1826980 187.9941370  53.4907950 126.8084360 185.8479040
  54.2487310 126.9213240 185.2743070  53.0285120 127.6453560 185.8022470
  60.0321760 128.9223630 188.8381350  59.2196270 128.5480520 188.4977230
  60.5363400 128.1668710 189.1402540  64.5346740 125.5866080 190.0764420
  65.1376110 126.1586290 190.5512940  63.7939730 126.1505520 189.8538320
  67.6781340 125.9887640 185.3504700  67.8731970 126.8871090 185.6172130
  66.8911210 125.7574720 185.8437650  54.4742630 141.6700810 185.7897320
  53.9490250 142.0508840 185.0859280  54.3987210 142.2951580 186.5107030
  55.8633100 127.3348410 184.3881010  56.3925860 126.5478210 184.2588960
  56.4961420 128.0139600 184.6216540  58.0570940 127.0723550 187.4426400
  57.4273680 126.3710860 187.6096530  57.5176080 127.8327680 187.2259560
  69.2307950 143.2288350 187.1111260  69.4060140 142.5426090 186.4672180
  68.5329520 143.7535400 186.7187930  57.0735600 143.6183190 184.6646570
  57.8054420 143.3342470 184.1170460  57.3329270 143.3796470 185.5545950
  56.2350390 139.7347920 184.6692900  55.6059270 140.2033020 185.2178730
  56.3498220 138.8897140 185.1039090  63.6900110 133.7853580 170.8194100
  63.6094160 132.8708190 170.5485810  63.2764530 134.2820650 170.1133810
  61.8218150 135.5632600 172.7003370  61.0460250 135.0833040 172.9901940
  62.4731080 134.8838250 172.5259530  65.8425580 139.9692790 171.4802500
  65.3807110 139.1980030 171.8089670  66.6551130 139.9958860 171.9854950
  55.8185240 139.9092500 173.7737150  56.1213280 139.0190240 173.5947370
  56.5628830 140.4662720 173.5459400  52.2108940 133.4359950 173.2461220
  52.7825050 132.6682150 173.2464860  52.2110480 133.7348710 172.3367830
  62.0688890 142.2550800 171.1006490  61.4500330 142.7108300 170.5300930
  62.9240670 142.4102260 170.6996190  61.2627140 138.2389790 172.7073530
  61.1935420 137.2979730 172.5462660  62.0247000 138.3291200 173.2796100
  53.4533810 128.8444310 175.0330150  53.2736650 127.9470060 175.3132910
  53.0513890 129.3916180 175.7077100  62.2932310 131.0460170 172.9342460
  62.6697130 130.1732050 172.8216130  62.1951820 131.3818870 172.0432900
  54.0720480 131.3404810 173.6412490  54.7530590 131.6043180 174.2599890
  53.7568530 130.5005680 173.9750500  58.2645050 132.3872170 172.7285080
  58.7723270 132.8853140 173.3690100  58.7958290 131.6107370 172.5524440
  56.5481150 127.0270730 176.9948500  56.5499590 127.5443120 176.1894400
  55.7185460 126.5500910 176.9718430  62.9352240 137.1390040 168.4938400
  62.3169510 137.6039490 167.9301120  63.4475490 137.8317520 168.9107910
  57.7984000 136.6665910 175.1722000  57.4653380 137.2934830 175.8143070
  57.9750680 137.1927790 174.3923670  56.2296480 128.7380690 175.0018950
  56.5713290 129.5822740 174.7072820  55.2912290 128.8864430 175.1184290
  57.0103100 138.6346710 176.9871180  57.6277100 139.3097790 176.7055630
  56.1496220 139.0434690 176.8958680  67.9280690 140.0986120 174.9025820
  67.2444210 140.7685230 174.8942490  68.4674980 140.2966770 174.1370680
  65.4639430 141.9430250 173.6171000  65.4766590 141.5392540 172.7493260
  64.9114650 142.7177540 173.5132430  66.7584850 138.6646470 168.7061170
  66.6481180 137.7220800 168.8310590  66.7553100 139.0262110 169.5923930
  64.8624870 136.8460090 174.9453610  65.2793660 136.6320200 174.1107070
  65.5864690 137.1032880 175.5162230  68.8086970 135.2447310 175.0369850
  67.9805600 135.3140400 174.5619980  69.4037450 135.8301620 174.5685680
  58.3743470 138.5044090 173.0082600  58.0771760 137.8989560 172.3290380
  59.3243290 138.5421400 172.8971960  56.6190390 131.5919740 174.6242430
  57.1704980 131.7015080 173.8495680  57.1333900 131.9657340 175.3397660
  66.4629080 142.0775960 176.6705700  65.9859640 142.8848150 176.4778310
  65.7790870 141.4254290 176.8231910  57.4661900 138.2425780 179.6590400
  56.5690430 138.4665750 179.9063800  57.4914770 138.3660720 178.7101800
  56.2933120 135.1139100 178.2347770  56.1540890 135.9861900 178.6035170
  55.4114480 134.7711910 178.0895710  62.6162500 140.0314970 169.5412900
  63.0558410 140.7739300 169.1268290  62.5549390 140.2741540 170.4651860
  58.0913470 141.0560800 180.4432920  58.0628900 141.4603750 179.5761350
  57.9278440 140.1271160 180.2804520  70.0428290 141.8387900 181.7397090
  70.5188010 142.3170790 182.4186170  70.6635450 141.7705390 181.0142590
  52.2451770 136.8836650 174.1518680  52.3232190 137.0185420 173.2074400
  52.8593450 136.1752540 174.3446800  69.4461540 139.0300750 178.8997100
  69.5724600 138.7912630 177.9814280  69.4882920 138.1985290 179.3719180
  63.3078280 142.7328750 177.4691910  63.8222950 142.6436760 178.2714340
  62.4647360 143.0788450 177.7619820  65.2832680 143.0184090 166.8975910
  65.1233820 142.7287030 167.7957740  65.1179390 142.2424220 166.3621140
  64.5508740 142.1534360 169.5322400  65.0065690 141.3723740 169.8461020
  64.8901260 142.8641180 170.0763580  69.2985550 131.0833210 179.8646840
  68.6829820 131.5912880 179.3362300  68.9781970 130.1831540 179.8072780
  52.3011290 137.9250820 176.6913140  52.4642330 137.4556180 175.8732510
  52.7663740 137.4174380 177.3561980  57.0730060 127.0556580 171.7273710
  56.6298210 127.8366120 171.3958230  57.6315050 127.3786470 172.4344650
  63.4554090 132.6435800 180.5604480  63.7807500 131.8099550 180.2206710
  64.2434420 133.1664320 180.7082810  59.1105960 127.6003910 173.5863310
  59.4078290 128.5066740 173.5055330  59.6591520 127.1122690 172.9722880
  59.3043490 133.0775730 180.1215230  59.2087090 132.1370460 179.9715630
  60.1475470 133.2990800 179.7263300  62.7006910 130.8217060 170.0848890
  63.0936480 131.1389260 169.2717580  63.0623760 129.9428940 170.1993410
  54.4354030 129.4889400 178.2749010  54.0417420 130.3364610 178.4821790
  53.7472430 128.8515770 178.4657650  61.0099080 129.5724370 181.3445750
  60.3197400 129.3796570 181.9791840  61.7531380 129.8559010 181.8770050
  51.7371080 127.4117860 172.3079090  51.4484130 127.9820720 173.0204070
  52.4816840 126.9322310 172.6710320  63.2862050 133.4122810 174.1799670
  62.5543170 133.9209620 174.5289770  62.8886390 132.5952790 173.8788450
  59.7239440 130.0877010 172.5852160  59.7275500 129.6466960 171.7356700
  60.6190560 130.4094340 172.6923980  55.5741820 129.9703500 171.5446370
  55.2341870 130.4478730 172.3013420  54.8119140 129.5168620 171.1847470
  53.8750270 137.3002250 178.8508950  53.4905060 136.6595920 179.4491910
  54.1862460 138.0038370 179.4203680  60.0247410 134.1478790 174.3317570
  60.3917540 133.6737360 175.0778910  59.8352470 135.0220360 174.6725910
  52.8887900 128.8922480 170.4611040  52.6034820 128.5278150 171.2989660
  52.8266760 128.1602940 169.8474180  57.8146780 133.1887430 176.6501780
  57.5103850 134.0679410 176.8752140  58.7693240 133.2487220 176.6859220
  67.1016550 136.3913780 173.0395020  67.8215670 136.8869070 172.6491130
  66.8998370 135.7131670 172.3948890  62.4835350 136.4622840 178.9264020
  62.4172660 135.5418510 178.6721610  61.8540490 136.5598280 179.6408660
  53.8710510 134.0290170 177.7973140  53.5125450 134.6944020 178.3846480
  53.5765070 133.1973720 178.1685760  57.0723630 134.4874410 180.6812690
  56.7723770 134.6331590 179.7840510  57.8434870 133.9279700 180.5886080
  62.4152080 139.2843410 178.6767820  62.4296620 138.3524370 178.4586730
  61.7077180 139.3703170 179.3157590  68.6263290 135.9250750 178.0236400
  67.9011480 136.5179530 177.8265790  69.1538750 135.9174290 177.2249770
  68.5776400 140.3225490 167.6748560  67.9352560 139.6681110 167.9492280
  68.1907060 140.7280580 166.8989230  64.1562880 137.6510920 171.5220250
  64.5086700 137.0539050 170.8621620  63.2725210 137.3255150 171.6928500
  61.8485980 140.9260980 175.7708320  62.4928200 141.1320360 176.4481740
  62.2115420 140.1649380 175.3179170  63.1218060 138.9293330 174.4885770
  63.7640290 138.2286490 174.6017940  63.6467410 139.7091770 174.3082660
  64.8955680 139.7288230 177.6921830  65.2311920 140.3154920 178.3699750
  63.9756020 139.5980940 177.9219620  52.4459080 127.5183410 178.4745240
  51.7317600 127.7180330 179.0797850  52.8654120 126.7422980 178.8460040
  52.7331670 141.5063670 179.4611770  52.8422790 140.5658410 179.3207160
  52.0812230 141.7718420 178.8125500  60.7244260 139.7779560 180.8609890
  60.4041130 139.0588800 181.4055580  60.0502620 140.4534630 180.9345950
  60.8999850 132.6645310 176.4484660  61.3985100 133.1391130 177.1136510
  61.0422800 131.7408830 176.6554690  60.3936140 143.2054570 169.1615900
  60.6477640 143.1675960 168.2395270  59.4448620 143.0787900 169.1544150
  68.4014300 141.2955300 172.4128670  68.5261720 142.1186470 172.8852480
  69.2679860 141.0846030 172.0652820  55.8731830 143.3886510 172.0845800
  56.6094310 142.8401970 172.3554370  56.2572750 144.2542520 171.9451790
  54.8790110 142.5732580 181.2731380  55.6802840 142.8944630 181.6866780
  54.3641930 142.2128160 181.9951290  63.7154740 138.6812450 181.2206790
  63.1092900 138.7044050 180.4802540  63.4108850 137.9495490 181.7574040
  65.1455110 142.4092740 179.8316200  66.0976860 142.3250760 179.7816440
  64.9983330 143.0734450 180.5049990  68.0364310 141.7886950 165.3308110
  67.7505820 141.3752090 164.5162290  67.8383860 142.7174660 165.2108630
  52.5987920 135.0606040 180.2167430  53.1026940 134.4813320 180.7883660
  51.8595340 135.3446270 180.7543800  59.6525860 136.4677030 179.7502950
  58.8871530 137.0362030 179.6657620  59.8341820 136.1753240 178.8571180
  66.7949210 138.1982360 180.3077970  67.5358680 138.5358120 179.8045430
  66.0321890 138.3674420 179.7547740  54.6311000 133.2035630 181.1117500
  54.6716340 132.9049500 182.0202730  55.4856500 133.6043240 180.9525020
  56.5716810 131.7827730 179.0791990  56.0413270 131.2918680 178.4515330
  57.2404880 132.2111930 178.5449920  65.4694870 136.2497190 178.8433180
  65.8835890 136.4042270 179.6923600  64.5345870 136.3752410 179.0058960
  65.9417040 133.5893350 180.8472330  66.5237810 132.8345670 180.7592810
  66.1178810 134.1200790 180.0703810  57.0589110 128.7490100 179.1589280
  56.9645980 128.1310850 178.4340150  56.4786500 129.4756390 178.9319190
  59.8250550 127.3063340 176.1916670  59.3767850 127.3287600 175.3462220
  59.1915750 126.9082360 176.7886970  60.2310100 136.2017670 176.8129110
  60.6498210 137.0450400 176.6405350  59.3118730 136.3389710 176.5835890
  62.5674000 133.9333850 178.1966950  62.6870210 133.3374990 178.9361790
  63.4268000 133.9703540 177.7768250  64.9061900 134.4871040 176.7729460
  64.3797120 135.0113660 176.1694600  65.2493240 135.1198430 177.4039190
  58.0817520 142.5070680 177.9286840  57.5438610 143.2316740 177.6095540
  58.3351480 142.0301020 177.1384180  59.3342770 130.4755200 179.4542770
  59.9242460 130.1671050 180.1420590  58.5163010 130.0034950 179.6102670
  60.9379730 143.7421890 178.1873490  60.8638430 144.6457030 178.4945860
  60.0358570 143.4233790 178.1595560  52.3407020 141.0696480 171.4907110
  52.6710030 140.2017540 171.2585750  52.7698020 141.2755000 172.3212070
  52.8297230 141.9367070 174.2288740  52.3928220 142.1167870 175.0612890
  53.3974910 142.6941690 174.0870460  68.4659410 141.4384070 178.5166050
  67.8661400 141.4976630 177.7729970  68.5953310 140.4989050 178.6462900
  70.1677290 136.7799470 171.2011890  70.5386120 135.9966790 170.7947860
  70.8079220 137.4688570 171.0229190  67.1511050 138.1636050 176.6142210
  66.3370890 138.5933210 176.8768000  67.5585250 138.7754460 176.0011260
  53.6997590 134.8339870 175.1280960  54.0670630 134.7467270 176.0076980
  53.1308410 134.0706420 175.0287820  68.5001450 133.3024250 178.1411430
  68.2687540 133.0737000 177.2409380  68.7606000 134.2223800 178.0956320
  53.2513590 131.7448960 179.0339380  52.3569640 131.7115720 179.3733090
  53.7911140 131.9435750 179.7990630  53.7553300 126.0197290 173.3822600
  54.4029490 125.4694670 172.9417760  54.1755140 126.2740440 174.2038410
  67.2087100 142.9154650 170.1410480  67.8046170 142.5939220 169.4644900
  67.4665250 142.4426470 170.9323750  53.5085300 126.1752960 176.1247920
  53.1600120 126.6316780 176.8906100  53.1773000 125.2810090 176.2070350
  55.1149670 139.3472560 180.2901110  55.0719300 138.9765470 181.1715570
  55.2460680 140.2850130 180.4302930  58.8155700 140.9032150 175.8910830
  58.5747060 141.1706710 175.0041350  59.7558340 141.0737880 175.9461690
  61.0210120 127.3664840 179.6467340  60.9599010 127.9586670 180.3962750
  61.9610500 127.2590800 179.5017600  70.0759860 142.9226530 176.6921470
  69.5818140 143.3195400 175.9748600  69.4673150 142.2975740 177.0858750
  54.1805940 125.7029160 179.3998690  54.7288930 125.5217210 178.6364800
  54.2461250 124.9123270 179.9355000  54.9537700 142.2934810 177.4098890
  54.3598020 142.1619510 178.1488930  54.9461540 141.4572950 176.9440990
  67.7599310 143.5649950 173.9708210  67.3002280 144.3165760 173.5966230
  67.1311770 142.8456420 173.9123010  54.5849930 139.6593190 176.3606930
  53.8583990 139.0398480 176.2932880  54.6459080 140.0533800 175.4905010
  58.1895030 141.8738190 173.1456340  58.7060050 141.2625550 172.6204600
  58.8392410 142.3766970 173.6367350  60.9290530 142.7646680 173.9725320
  61.2168340 142.5100980 173.0958330  61.4413750 142.2124040 174.5630890
  62.1467540 126.5036880 174.5521830  61.3639330 126.9782380 174.8318590
  61.8530470 125.5991710 174.4435010  52.8679930 142.9767580 169.5703690
  52.7001970 142.3438260 170.2685580  52.0014440 143.1826980 169.2197880
  60.9962890 143.6862780 181.3393520  61.9230200 143.4507050 181.3829480
  60.9813320 144.5134780 180.8579550  69.2307950 143.2288350 168.3367770
  69.4060140 142.5426090 167.6928690  68.5329520 143.7535400 167.9444440
  58.1826500 126.3507530 181.1035400  57.9010770 126.8541130 180.3396220
  58.5646200 125.5529280 180.7377530  64.7841960 125.7661110 181.6815870
  64.6707410 126.0855720 182.5767390  65.6011700 126.1673620 181.3853150
  67.5640450 142.9132640 181.1634560  68.3565770 142.4181870 180.9560520
  67.8573600 143.5922780 181.7710170  64.5067120 135.0918900 146.7988170
  64.9460400 134.2541330 146.6525990  65.2195540 135.7248300 146.8852310
  65.2832680 143.0184090 148.1232420  65.1233820 142.7287030 149.0214250
  65.1179390 142.2424220 147.5877650  57.7621060 142.7982620 149.9004040
  57.5863540 141.8818160 149.6871840  56.9076800 143.1569910 150.1401840
  64.9858810 140.5271650 146.6830420  64.2923970 140.5248940 146.0232700
  65.7281670 140.1030970 146.2524590  61.2735470 138.3295080 147.3831250
  61.6151170 139.0737310 146.8874570  60.4448180 138.6426200 147.7456080
  66.9673780 139.2141950 145.4381420  66.7411360 138.4972390 146.0306060
  66.5769980 138.9654390 144.6003170  52.7489810 143.2408810 146.2125880
  53.1087450 143.8398150 145.5583150  52.6082150 143.7868700 146.9860910
  66.5490030 137.1313890 147.0995580  66.2611730 137.5926580 147.8873460
  67.3442200 136.6711660 147.3679800  58.7658430 140.6240010 147.0299550
  58.7568530 141.3569700 146.4144060  57.8456790 140.3771590 147.1226510
  58.9834140 142.5616820 145.1327880  59.7762750 142.8505650 144.6809670
  58.4638490 142.1308990 144.4540360  62.7414270 136.8440260 145.6012220
  62.1924370 137.2909560 146.2454960  63.3633530 136.3389510 146.1249890
  61.4865060 142.9080400 147.0356360  62.3815850 143.2465370 147.0575120
  61.5182690 142.1859810 146.4080640  69.7060860 139.1801890 145.0792270
  68.8753820 139.2478540 145.5499500  69.8832690 140.0706010 144.7759130
  69.2136490 136.2183740 144.7398990  69.4885330 137.1262620 144.6118210
  69.0247230 136.1546270 145.6760980  52.8679930 142.9767580 150.7960200
  52.7001970 142.3438260 151.4942090  52.0014440 143.1826980 150.4454390
  54.4742630 141.6700810 148.2410340  53.9490250 142.0508840 147.5372300
  54.3987210 142.2951580 148.9620050  57.0735600 143.6183190 147.1159590
  57.8054420 143.3342470 146.5683480  57.3329270 143.3796470 148.0058970
  70.3655980 130.5577360 138.8827450  69.6608150 130.9459070 138.3642560
  70.6313900 131.2527650 139.4848380  66.3117910 130.4810990 135.0911360
  65.6073480 130.7695880 135.6714470  66.6730070 131.2911100 134.7310920
  69.3804830 129.9265780 135.4820570  68.4329740 129.9604760 135.6136000
  69.7054820 130.7404730 135.8669930  68.8086970 135.2447310 137.4882870
  67.9805600 135.3140400 137.0133000  69.4037450 135.8301620 137.0198700
  65.7728980 132.0316630 138.4337740  65.3600160 132.8570340 138.6877730
  65.0404930 131.4461670 138.2414100  70.0428290 141.8387900 144.1910110
  70.5188010 142.3170790 144.8699190  70.6635450 141.7705390 143.4655610
  69.4461540 139.0300750 141.3510120  69.5724600 138.7912630 140.4327300
  69.4882920 138.1985290 141.8232200  69.2985550 131.0833210 142.3159860
  68.6829820 131.5912880 141.7875320  68.9781970 130.1831540 142.2585800
  68.6263290 135.9250750 140.4749420  67.9011480 136.5179530 140.2778810
  69.1538750 135.9174290 139.6762790  63.9397860 130.0105720 138.6759710
  64.3078680 129.1900930 139.0039280  63.0796060 130.0707610 139.0915360
  66.3988720 134.1246450 133.1887430  65.4578860 134.1396680 133.3635120
  66.7132790 133.3382410 133.6347730  54.8790110 142.5732580 143.7244400
  55.6802840 142.8944630 144.1379800  54.3641930 142.2128160 144.4464310
  65.9417040 133.5893350 143.2985350  66.5237810 132.8345670 143.2105830
  66.1178810 134.1200790 142.5216830  68.4659410 141.4384070 140.9679070
  67.8661400 141.4976630 140.2242990  68.5953310 140.4989050 141.0975920
  67.1511050 138.1636050 139.0655230  66.3370890 138.5933210 139.3281020
  67.5585250 138.7754460 138.4524280  68.5001450 133.3024250 140.5924450
  68.2687540 133.0737000 139.6922400  68.7606000 134.2223800 140.5469340
  68.3852790 132.3810220 134.2592170  68.9090270 131.8872870 133.6282340
  68.9712210 132.5160580 135.0039740  68.5642510 132.4650090 137.7811720
  67.6145220 132.4313630 137.8956710  68.7455520 133.3750200 137.5461490
  69.3039920 130.2744520 132.7322260  69.1939200 130.1200560 133.6704530
  70.0647510 129.7465460 132.4897670  67.6505640 126.2138650 139.1905260
  68.2877860 126.8272790 139.5564450  67.7980530 126.2499310 138.2454490
  70.0759860 142.9226530 139.1434490  69.5818140 143.3195400 138.4261620
  69.4673150 142.2975740 139.5371770  64.3992720 125.5867040 138.0641940
  63.5252560 125.9202150 137.8614870  64.2903470 125.1140220 138.8893810
  62.1467540 126.5036880 137.0034850  61.3639330 126.9782380 137.2831610
  61.8530470 125.5991710 136.8948030  66.6988610 127.2059980 135.0483940
  67.1396700 127.1505080 134.2005540  66.4296200 128.1217990 135.1194120
  68.5627180 126.8375220 133.0592760  68.5015580 125.8936440 132.9123780
  69.3419210 126.9455310 133.6046220  64.5346740 125.5866080 133.7533950
  65.1376110 126.1586290 134.2282470  63.7939730 126.1505520 133.5307850
  67.5640450 142.9132640 143.6147580  68.3565770 142.4181870 143.4073540
  67.8573600 143.5922780 144.2223190  55.8185240 139.9092500  98.6763190
  56.1213280 139.0190240  98.4973410  56.5628830 140.4662720  98.4485440
  62.2932310 131.0460170  97.8368500  62.6697130 130.1732050  97.7242170
  62.1951820 131.3818870  96.9458940  66.0756430 128.5410610  94.7696840
  66.8966050 128.0507180  94.8122320  66.1090510 129.1308270  95.5228680
  70.3655980 130.5577360 101.3340470  69.6608150 130.9459070 100.8155580
  70.6313900 131.2527650 101.9361400  66.3117910 130.4810990  97.5424380
  65.6073480 130.7695880  98.1227490  66.6730070 131.2911100  97.1823940
  52.3035440 137.8246570  90.7704070  51.9263420 138.3133670  90.0388970
  52.5608510 138.4971850  91.4010600  69.3804830 129.9265780  97.9333590
  68.4329740 129.9604760  98.0649020  69.7054820 130.7404730  98.3182950
  57.9061770 134.8176530  95.7469430  57.5018770 134.1053780  95.2515330
  57.9924890 134.4729770  96.6357470  52.2451770 136.8836650  99.0544720
  52.3232190 137.0185420  98.1100440  52.8593450 136.1752540  99.2472840
  53.4899400 138.5836840  95.4650900  53.0827480 138.7251430  94.6104500
  54.3812410 138.2997000  95.2622110  64.0942040 132.1853520  92.9571650
  63.4950930 132.9089320  92.7735270  64.6421650 132.1230300  92.1748100
  62.7006910 130.8217060  94.9874930  63.0936480 131.1389260  94.1743620
  63.0623760 129.9428940  95.1019450  63.7487960 128.8656490  98.4948650
  63.7660700 129.3165140  99.3390500  63.5003540 127.9662130  98.7082090
  56.3865970 137.0628800  95.7873480  56.9044640 136.2597060  95.7330370
  55.9349990 137.0007940  96.6290310  59.5453370 135.4154640  93.4442060
  60.0016150 136.2259890  93.6702250  59.1941580 135.0977780  94.2760550
  52.7489810 143.2408810  89.8895410  53.1087450 143.8398150  89.2352680
  52.6082150 143.7868700  90.6630440  55.8731830 143.3886510  96.9871840
  56.6094310 142.8401970  97.2580410  56.2572750 144.2542520  96.8477830
  52.7577310 139.4560080  92.8613350  51.8317090 139.6981220  92.8518760
  53.2233740 140.2834340  92.7398100  52.5987920 135.0606040 105.1193470
  53.1026940 134.4813320 105.6909700  51.8595340 135.3446270 105.6569840
  52.3407020 141.0696480  96.3933150  52.6710030 140.2017540  96.1611790
  52.7698020 141.2755000  97.2238110  52.8297230 141.9367070  99.1314780
  52.3928220 142.1167870  99.9638930  53.3974910 142.6941690  98.9896500
  52.6621660 134.4487300  95.4903660  52.0070500 134.1798940  94.8463360
  53.4999610 134.3391780  95.0405640  68.3852790 132.3810220  96.7105190
  68.9090270 131.8872870  96.0795360  68.9712210 132.5160580  97.4552760
  68.5642510 132.4650090 100.2324740  67.6145220 132.4313630 100.3469730
  68.7455520 133.3750200  99.9974510  69.3039920 130.2744520  95.1835280
  69.1939200 130.1200560  96.1217550  70.0647510 129.7465460  94.9410690
  61.0210120 127.3664840 104.5493380  60.9599010 127.9586670 105.2988790
  61.9610500 127.2590800 104.4043640  64.3992720 125.5867040 100.5154960
  63.5252560 125.9202150 100.3127890  64.2903470 125.1140220 101.3406830
  62.1467540 126.5036880  99.4547870  61.3639330 126.9782380  99.7344630
  61.8530470 125.5991710  99.3461050  66.6988610 127.2059980  97.4996960
  67.1396700 127.1505080  96.6518560  66.4296200 128.1217990  97.5707140
  68.5627180 126.8375220  95.5105780  68.5015580 125.8936440  95.3636800
  69.3419210 126.9455310  96.0559240  52.8679930 142.9767580  94.4729730
  52.7001970 142.3438260  95.1711620  52.0014440 143.1826980  94.1223920
  60.0321760 128.9223630  94.9663900  59.2196270 128.5480520  94.6259780
  60.5363400 128.1668710  95.2685090  64.5346740 125.5866080  96.2046970
  65.1376110 126.1586290  96.6795490  63.7939730 126.1505520  95.9820870
  54.4742630 141.6700810  91.9179870  53.9490250 142.0508840  91.2141830
  54.3987210 142.2951580  92.6389580  63.6900110 133.7853580  58.1733160
  63.6094160 132.8708190  57.9024870  63.2764530 134.2820650  57.4672870
  55.8383980 135.8752410  60.9318190  55.0068860 135.6201120  61.3314700
  56.4464960 135.9463180  61.6676110  55.8185240 139.9092500  61.1276210
  56.1213280 139.0190240  60.9486430  56.5628830 140.4662720  60.8998460
  54.2475930 130.8354300  54.7160580  53.3592630 131.1770270  54.6140460
  54.5317120 130.6354620  53.8241410  52.2108940 133.4359950  60.6000280
  52.7825050 132.6682150  60.6003920  52.2110480 133.7348710  59.6906890
  62.2932310 131.0460170  60.2881520  62.6697130 130.1732050  60.1755190
  62.1951820 131.3818870  59.3971960  56.4237320 129.4185800  55.7498960
  56.5304070 130.3189530  56.0567720  55.5129680 129.3703770  55.4593610
  66.0756430 128.5410610  57.2209860  66.8966050 128.0507180  57.2635340
  66.1090510 129.1308270  57.9741700  54.0720480 131.3404810  60.9951550
  54.7530590 131.6043180  61.6138950  53.7568530 130.5005680  61.3289560
  58.2645050 132.3872170  60.0824140  58.7723270 132.8853140  60.7229160
  58.7958290 131.6107370  59.9063500  62.9352240 137.1390040  55.8477460
  62.3169510 137.6039490  55.2840180  63.4475490 137.8317520  56.2646970
  66.3117910 130.4810990  59.9937400  65.6073480 130.7695880  60.5740510
  66.6730070 131.2911100  59.6336960  52.3035440 137.8246570  53.2217090
  51.9263420 138.3133670  52.4901990  52.5608510 138.4971850  53.8523620
  69.3804830 129.9265780  60.3846610  68.4329740 129.9604760  60.5162040
  69.7054820 130.7404730  60.7695970  59.9124370 126.2262960  58.6802600
  60.2199350 125.6709850  57.9638100  58.9825070 126.3607420  58.4975590
  66.7584850 138.6646470  56.0600230  66.6481180 137.7220800  56.1849650
  66.7553100 139.0262110  56.9462990  62.3005130 134.2911790  55.4162720
  61.3734410 134.2249170  55.6451190  62.4529950 135.2291920  55.3017960
  62.2874210 130.5628790  52.4129880  61.3477880 130.7242750  52.4982340
  62.6057470 131.2814470  51.8665870  66.3302420 135.8532090  55.9197970
  65.7114840 135.5151640  55.2724270  66.3126870 135.2091850  56.6277160
  57.9061770 134.8176530  58.1982450  57.5018770 134.1053780  57.7028350
  57.9924890 134.4729770  59.0870490  56.6190390 131.5919740  61.9781490
  57.1704980 131.7015080  61.2034740  57.1333900 131.9657340  62.6936720
  54.6066400 133.7121510  55.6989100  54.4864000 134.4383600  55.0870370
  54.2967290 132.9424420  55.2217010  52.2451770 136.8836650  61.5057740
  52.3232190 137.0185420  60.5613460  52.8593450 136.1752540  61.6985860
  53.4899400 138.5836840  57.9163920  53.0827480 138.7251430  57.0617520
  54.3812410 138.2997000  57.7135130  57.7621060 142.7982620  56.0286590
  57.5863540 141.8818160  55.8154390  56.9076800 143.1569910  56.2684390
  60.1888880 126.6767280  53.9618600  59.5643060 126.6727150  54.6871910
  60.1019000 125.8098240  53.5654570  59.1105960 127.6003910  60.9402370
  59.4078290 128.5066740  60.8594390  59.6591520 127.1122690  60.3261940
  56.8644280 132.1790150  56.8094020  56.6385200 131.9627320  57.7140640
  56.0836810 132.6118610  56.4639990  64.0942040 132.1853520  55.4084670
  63.4950930 132.9089320  55.2248290  64.6421650 132.1230300  54.6261120
  62.7006910 130.8217060  57.4387950  63.0936480 131.1389260  56.6256640
  63.0623760 129.9428940  57.5532470  51.9241310 131.3537980  50.8720870
  51.8415980 132.2968740  51.0135860  51.5724370 131.2112890  49.9933220
  59.7239440 130.0877010  59.9391220  59.7275500 129.6466960  59.0895760
  60.6190560 130.4094340  60.0463040  55.5741820 129.9703500  58.8985430
  55.2341870 130.4478730  59.6552480  54.8119140 129.5168620  58.5386530
  59.7859590 131.0889090  52.9297980  59.9072410 131.0475570  53.8783800
  59.4008100 131.9513240  52.7744710  58.7981090 133.3990230  52.3281280
  58.2297990 132.9508480  51.7017190  59.5070090 133.7583010  51.7946430
  56.3428570 137.3948420  54.6007690  55.5690830 136.8546040  54.4406410
  57.0723200 136.8755030  54.2625450  62.5626490 127.7851740  54.5363470
  61.7491100 127.2864910  54.4608780  62.3688440 128.6249990  54.1199820
  65.2774880 132.1571390  52.8325630  66.1654500 132.4688620  52.6576970
  65.2479970 131.2843640  52.4406210  56.3865970 137.0628800  58.2386500
  56.9044640 136.2597060  58.1843390  55.9349990 137.0007940  59.0803330
  61.2735470 138.3295080  53.5113800  61.6151170 139.0737310  53.0157120
  60.4448180 138.6426200  53.8738630  67.5489150 133.4683230  52.3005490
  67.4652870 133.8997450  51.4501930  68.2683340 133.9281580  52.7332310
  60.2426160 138.4108610  56.2829720  60.9297290 138.9577820  56.6637310
  59.4558580 138.9549340  56.3179330  52.3818560 134.0281430  51.7746800
  53.2513410 134.3106230  52.0582720  51.8908880 134.8417300  51.6595610
  59.5453370 135.4154640  55.8955080  60.0016150 136.2259890  56.1215270
  59.1941580 135.0977780  56.7273570  52.7489810 143.2408810  52.3408430
  53.1087450 143.8398150  51.6865700  52.6082150 143.7868700  53.1143460
  58.7658430 140.6240010  53.1582100  58.7568530 141.3569700  52.5426610
  57.8456790 140.3771590  53.2509060  54.3665070 135.8454900  53.9028860
  53.7593020 136.5853800  53.9124160  54.8414420 135.9354260  53.0767060
  67.3059890 128.9662660  54.3873310  66.6773050 129.0708330  53.6731540
  66.8111810 129.1859440  55.1767190  61.7518030 140.6868250  51.8207290
  61.8530010 140.4832240  50.8909270  60.8519770 140.4326530  52.0255070
  59.2743920 131.2448610  55.8031190  58.5660070 131.7134950  56.2444800
  59.5588400 130.5870620  56.4376380  63.3059350 127.9699270  57.2426980
  63.1827130 127.9885400  56.2936490  64.2543910 128.0178210  57.3625380
  60.3936140 143.2054570  56.5154960  60.6477640 143.1675960  55.5934330
  59.4448620 143.0787900  56.5083210  57.4778940 129.5533690  53.1781900
  58.3269470 129.9903840  53.1122090  57.1110210 129.8653950  54.0053960
  66.3988720 134.1246450  58.0913470  65.4578860 134.1396680  58.2661160
  66.7132790 133.3382410  58.5373770  56.3770360 135.8066050  51.6517430
  57.1433630 135.6947410  52.2142860  56.4545050 135.1104020  50.9994200
  55.0717120 133.2391120  52.3350320  55.1520710 132.2918630  52.4467720
  55.9636870 133.5698000  52.4410980  55.8731830 143.3886510  59.4384860
  56.6094310 142.8401970  59.7093430  56.2572750 144.2542520  59.2990850
  52.7577310 139.4560080  55.3126370  51.8317090 139.6981220  55.3031780
  53.2233740 140.2834340  55.1911120  58.9834140 142.5616820  51.2610430
  59.7762750 142.8505650  50.8092220  58.4638490 142.1308990  50.5822910
  59.5011540 137.7820230  51.1252780  59.3962180 137.1672580  51.8514160
  59.3335760 137.2586120  50.3415790  62.7414270 136.8440260  51.7294770
  62.1924370 137.2909560  52.3737510  63.3633530 136.3389510  52.2532440
  58.4089390 135.8031180  53.6260070  58.8305810 135.6371050  54.4691460
  58.5340230 134.9931410  53.1315210  60.9217030 134.8268790  50.8737170
  61.4422690 134.1117810  50.5078320  61.5685430 135.4654660  51.1737680
  57.3048290 131.8764410  50.5718230  57.1037350 131.0131770  50.9331570
  57.1340340 131.7897770  49.6339830  64.7836600 126.6872640  53.1005110
  65.0638890 125.8440540  53.4564530  64.0102330 126.9195750  53.6143860
  56.1031090 128.9765030  50.5596110  56.4056990 128.9832460  49.6515260
  56.8425680 128.6262890  51.0563770  59.3216020 127.9199650  51.5452310
  58.9738020 127.2423640  50.9654760  59.5228790 127.4589160  52.3595700
  55.1261220 138.2807450  51.3925910  55.5636090 138.8237120  52.0483490
  55.6108950 137.4554400  51.4022250  52.3407020 141.0696480  58.8446170
  52.6710030 140.2017540  58.6124810  52.7698020 141.2755000  59.6751130
  56.9368940 139.4005490  56.5048140  56.6364480 139.2770460  57.4052050
  56.8306430 138.5414080  56.0963870  52.8297230 141.9367070  61.5827800
  52.3928220 142.1167870  62.4151950  53.3974910 142.6941690  61.4409520
  69.1617320 135.9249370  53.7109020  69.9236230 136.4946020  53.8168710
  69.1771690 135.3576570  54.4817330  52.6621660 134.4487300  57.9416680
  52.0070500 134.1798940  57.2976380  53.4999610 134.3391780  57.4918660
  69.2136490 136.2183740  50.8681540  69.4885330 137.1262620  50.7400760
  69.0247230 136.1546270  51.8043530  65.6112100 129.2428590  52.1635170
  66.0296980 129.0559570  51.3231830  65.3048160 128.3907640  52.4738100
  69.1101830 134.1552730  55.8610970  68.7345430 133.3880660  55.4292260
  68.3804950 134.5375430  56.3485900  53.6997590 134.8339870  62.4820020
  54.0670630 134.7467270  63.3616040  53.1308410 134.0706420  62.3826880
  51.8759740 131.6586230  53.8842010  50.9723820 131.9216430  53.7093670
  52.3600360 131.9297400  53.1041970  68.3852790 132.3810220  59.1618210
  68.9090270 131.8872870  58.5308380  68.9712210 132.5160580  59.9065780
  68.5642510 132.4650090  62.6837760  67.6145220 132.4313630  62.7982750
  68.7455520 133.3750200  62.4487530  54.4186950 130.7151770  51.7936390
  55.1278650 130.2934990  51.3083670  53.7026890 130.7827000  51.1619740
  54.0661110 126.7691100  50.8339040  54.7889240 127.3100040  51.1520260
  54.3385630 126.4954520  49.9580580  67.8752760 131.6383570  55.1010620
  68.3711880 131.4054440  55.8859500  67.6768830 130.7995410  54.6848260
  69.3039920 130.2744520  57.6348300  69.1939200 130.1200560  58.5730570
  70.0647510 129.7465460  57.3923710  54.5849930 139.6593190  63.7145990
  53.8583990 139.0398480  63.6471940  54.6459080 140.0533800  62.8444070
  62.1467540 126.5036880  61.9060890  61.3639330 126.9782380  62.1857650
  61.8530470 125.5991710  61.7974070  66.6988610 127.2059980  59.9509980
  67.1396700 127.1505080  59.1031580  66.4296200 128.1217990  60.0220160
  68.5627180 126.8375220  57.9618800  68.5015580 125.8936440  57.8149820
  69.3419210 126.9455310  58.5072260  52.8679930 142.9767580  56.9242750
  52.7001970 142.3438260  57.6224640  52.0014440 143.1826980  56.5736940
  53.4907950 126.8084360  54.4274610  54.2487310 126.9213240  53.8538640
  53.0285120 127.6453560  54.3818040  60.0321760 128.9223630  57.4176920
  59.2196270 128.5480520  57.0772800  60.5363400 128.1668710  57.7198110
  64.5346740 125.5866080  58.6559990  65.1376110 126.1586290  59.1308510
  63.7939730 126.1505520  58.4333890  54.4742630 141.6700810  54.3692890
  53.9490250 142.0508840  53.6654850  54.3987210 142.2951580  55.0902600
  55.8633100 127.3348410  52.9676580  56.3925860 126.5478210  52.8384530
  56.4961420 128.0139600  53.2012110  58.0570940 127.0723550  56.0221970
  57.4273680 126.3710860  56.1892100  57.5176080 127.8327680  55.8055130
  57.0735600 143.6183190  53.2442140  57.8054420 143.3342470  52.6966030
  57.3329270 143.3796470  54.1341520  56.2350390 139.7347920  53.2488470
  55.6059270 140.2033020  53.7974300  56.3498220 138.8897140  53.6834660
  54.2475930 130.8354300  35.9417090  53.3592630 131.1770270  35.8396970
  54.5317120 130.6354620  35.0497920  52.2108940 133.4359950  41.8256790
  52.7825050 132.6682150  41.8260430  52.2110480 133.7348710  40.9163400
  53.4533810 128.8444310  43.6125720  53.2736650 127.9470060  43.8928480
  53.0513890 129.3916180  44.2872670  56.4237320 129.4185800  36.9755470
  56.5304070 130.3189530  37.2824230  55.5129680 129.3703770  36.6850120
  54.0720480 131.3404810  42.2208060  54.7530590 131.6043180  42.8395460
  53.7568530 130.5005680  42.5546070  56.5481150 127.0270730  45.5744070
  56.5499590 127.5443120  44.7689970  55.7185460 126.5500910  45.5514000
  57.7984000 136.6665910  43.7517570  57.4653380 137.2934830  44.3938640
  57.9750680 137.1927790  42.9719240  56.2296480 128.7380690  43.5814520
  56.5713290 129.5822740  43.2868390  55.2912290 128.8864430  43.6979860
  52.3035440 137.8246570  34.4473600  51.9263420 138.3133670  33.7158500
  52.5608510 138.4971850  35.0780130  56.6190390 131.5919740  43.2038000
  57.1704980 131.7015080  42.4291250  57.1333900 131.9657340  43.9193230
  57.4661900 138.2425780  48.2385970  56.5690430 138.4665750  48.4859370
  57.4914770 138.3660720  47.2897370  56.2933120 135.1139100  46.8143340
  56.1540890 135.9861900  47.1830740  55.4114480 134.7711910  46.6691280
  58.0913470 141.0560800  49.0228490  58.0628900 141.4603750  48.1556920
  57.9278440 140.1271160  48.8600090  54.6066400 133.7121510  36.9245610
  54.4864000 134.4383600  36.3126880  54.2967290 132.9424420  36.4473520
  52.2451770 136.8836650  42.7314250  52.3232190 137.0185420  41.7869970
  52.8593450 136.1752540  42.9242370  69.4461540 139.0300750  47.4792670
  69.5724600 138.7912630  46.5609850  69.4882920 138.1985290  47.9514750
  63.3078280 142.7328750  46.0487480  63.8222950 142.6436760  46.8509910
  62.4647360 143.0788450  46.3415390  52.3011290 137.9250820  45.2708710
  52.4642330 137.4556180  44.4528080  52.7663740 137.4174380  45.9357550
  57.0730060 127.0556580  40.3069280  56.6298210 127.8366120  39.9753800
  57.6315050 127.3786470  41.0140220  61.3599870 129.9225100  45.9104600
  60.8979240 130.1308120  46.7224540  60.9577980 129.1084450  45.6075270
  63.4554090 132.6435800  49.1400050  63.7807500 131.8099550  48.8002280
  64.2434420 133.1664320  49.2878380  59.3043490 133.0775730  48.7010800
  59.2087090 132.1370460  48.5511200  60.1475470 133.2990800  48.3058870
  54.4354030 129.4889400  46.8544580  54.0417420 130.3364610  47.0617360
  53.7472430 128.8515770  47.0453220  61.0099080 129.5724370  49.9241320
  60.3197400 129.3796570  50.5587410  61.7531380 129.8559010  50.4565620
  51.7371080 127.4117860  40.8874660  51.4484130 127.9820720  41.5999640
  52.4816840 126.9322310  41.2505890  51.9241310 131.3537980  32.0977380
  51.8415980 132.2968740  32.2392370  51.5724370 131.2112890  31.2189730
  55.5741820 129.9703500  40.1241940  55.2341870 130.4478730  40.8808990
  54.8119140 129.5168620  39.7643040  53.8750270 137.3002250  47.4304520
  53.4905060 136.6595920  48.0287480  54.1862460 138.0038370  47.9999250
  52.8887900 128.8922480  39.0406610  52.6034820 128.5278150  39.8785230
  52.8266760 128.1602940  38.4269750  57.8146780 133.1887430  45.2297350
  57.5103850 134.0679410  45.4547710  58.7693240 133.2487220  45.2654790
  53.8710510 134.0290170  46.3768710  53.5125450 134.6944020  46.9642050
  53.5765070 133.1973720  46.7481330  57.0723630 134.4874410  49.2608260
  56.7723770 134.6331590  48.3636080  57.8434870 133.9279700  49.1681650
  68.6263290 135.9250750  46.6031970  67.9011480 136.5179530  46.4061360
  69.1538750 135.9174290  45.8045340  52.3818560 134.0281430  33.0003310
  53.2513410 134.3106230  33.2839230  51.8908880 134.8417300  32.8852120
  55.4465150 125.7592290  37.5934110  55.3179780 125.7510190  38.5419030
  54.6227170 126.0975380  37.2425120  64.8955680 139.7288230  46.2717400
  65.2311920 140.3154920  46.9495320  63.9756020 139.5980940  46.5015190
  52.4459080 127.5183410  47.0540810  51.7317600 127.7180330  47.6593420
  52.8654120 126.7422980  47.4255610  52.7331670 141.5063670  48.0407340
  52.8422790 140.5658410  47.9002730  52.0812230 141.7718420  47.3921070
  60.7244260 139.7779560  49.4405460  60.4041130 139.0588800  49.9851150
  60.0502620 140.4534630  49.5141520  54.3665070 135.8454900  35.1285370
  53.7593020 136.5853800  35.1380670  54.8414420 135.9354260  34.3023570
  60.8999850 132.6645310  45.0280230  61.3985100 133.1391130  45.6932080
  61.0422800 131.7408830  45.2350260  56.3770360 135.8066050  32.8773940
  57.1433630 135.6947410  33.4399370  56.4545050 135.1104020  32.2250710
  55.0717120 133.2391120  33.5606830  55.1520710 132.2918630  33.6724230
  55.9636870 133.5698000  33.6667490  54.8790110 142.5732580  49.8526950
  55.6802840 142.8944630  50.2662350  54.3641930 142.2128160  50.5746860
  63.7154740 138.6812450  49.8002360  63.1092900 138.7044050  49.0598110
  63.4108850 137.9495490  50.3369610  65.1455110 142.4092740  48.4111770
  66.0976860 142.3250760  48.3612010  64.9983330 143.0734450  49.0845560
  52.5987920 135.0606040  48.7963000  53.1026940 134.4813320  49.3679230
  51.8595340 135.3446270  49.3339370  59.6525860 136.4677030  48.3298520
  58.8871530 137.0362030  48.2453190  59.8341820 136.1753240  47.4366750
  66.7949210 138.1982360  48.8873540  67.5358680 138.5358120  48.3841000
  66.0321890 138.3674420  48.3343310  54.6311000 133.2035630  49.6913070
  54.6716340 132.9049500  50.5998300  55.4856500 133.6043240  49.5320590
  56.5716810 131.7827730  47.6587560  56.0413270 131.2918680  47.0310900
  57.2404880 132.2111930  47.1245490  65.4694870 136.2497190  47.4228750
  65.8835890 136.4042270  48.2719170  64.5345870 136.3752410  47.5854530
  57.0589110 128.7490100  47.7384850  56.9645980 128.1310850  47.0135720
  56.4786500 129.4756390  47.5114760  59.8250550 127.3063340  44.7712240
  59.3767850 127.3287600  43.9257790  59.1915750 126.9082360  45.3682540
  62.5674000 133.9333850  46.7762520  62.6870210 133.3374990  47.5157360
  63.4268000 133.9703540  46.3563820  64.9061900 134.4871040  45.3525030
  64.3797120 135.0113660  44.7490170  65.2493240 135.1198430  45.9834760
  59.3342770 130.4755200  48.0338340  59.9242460 130.1671050  48.7216160
  58.5163010 130.0034950  48.1898240  56.1031090 128.9765030  31.7852620
  56.4056990 128.9832460  30.8771770  56.8425680 128.6262890  32.2820280
  60.9379730 143.7421890  46.7669060  60.8638430 144.6457030  47.0741430
  60.0358570 143.4233790  46.7391130  68.4659410 141.4384070  47.0961620
  67.8661400 141.4976630  46.3525540  68.5953310 140.4989050  47.2258470
  52.6621660 134.4487300  39.1673190  52.0070500 134.1798940  38.5232890
  53.4999610 134.3391780  38.7175170  53.6997590 134.8339870  43.7076530
  54.0670630 134.7467270  44.5872550  53.1308410 134.0706420  43.6083390
  53.2513590 131.7448960  47.6134950  52.3569640 131.7115720  47.9528660
  53.7911140 131.9435750  48.3786200  51.8759740 131.6586230  35.1098520
  50.9723820 131.9216430  34.9350180  52.3600360 131.9297400  34.3298480
  54.4186950 130.7151770  33.0192900  55.1278650 130.2934990  32.5340180
  53.7026890 130.7827000  32.3876250  54.0661110 126.7691100  32.0595550
  54.7889240 127.3100040  32.3776770  54.3385630 126.4954520  31.1837090
  53.7553300 126.0197290  41.9618170  54.4029490 125.4694670  41.5213330
  54.1755140 126.2740440  42.7833980  53.5085300 126.1752960  44.7043490
  53.1600120 126.6316780  45.4701670  53.1773000 125.2810090  44.7865920
  55.1149670 139.3472560  48.8696680  55.0719300 138.9765470  49.7511140
  55.2460680 140.2850130  49.0098500  61.0210120 127.3664840  48.2262910
  60.9599010 127.9586670  48.9758320  61.9610500 127.2590800  48.0813170
  63.6584680 127.0234900  47.8655200  64.2725090 127.3414190  47.2036280
  64.2034240 126.5383490  48.4851060  54.1805940 125.7029160  47.9794260
  54.7288930 125.5217210  47.2160370  54.2461250 124.9123270  48.5150570
  54.5849930 139.6593190  44.9402500  53.8583990 139.0398480  44.8728450
  54.6459080 140.0533800  44.0700580  53.4907950 126.8084360  35.6531120
  54.2487310 126.9213240  35.0795150  53.0285120 127.6453560  35.6074550
  55.8633100 127.3348410  34.1933090  56.3925860 126.5478210  34.0641040
  56.4961420 128.0139600  34.4268620  60.9962890 143.6862780  49.9189090
  61.9230200 143.4507050  49.9625050  60.9813320 144.5134780  49.4375120
  58.1826500 126.3507530  49.6830970  57.9010770 126.8541130  48.9191790
  58.5646200 125.5529280  49.3173100  64.7841960 125.7661110  50.2611440
  64.6707410 126.0855720  51.1562960  65.6011700 126.1673620  49.9648720
  63.6900110 133.7853580  20.6246180  63.6094160 132.8708190  20.3537890
  63.2764530 134.2820650  19.9185890  61.8218150 135.5632600  22.5055450
  61.0460250 135.0833040  22.7954020  62.4731080 134.8838250  22.3311610
  55.8383980 135.8752410  23.3831210  55.0068860 135.6201120  23.7827720
  56.4464960 135.9463180  24.1189130  65.8425580 139.9692790  21.2854580
  65.3807110 139.1980030  21.6141750  66.6551130 139.9958860  21.7907030
  55.8185240 139.9092500  23.5789230  56.1213280 139.0190240  23.3999450
  56.5628830 140.4662720  23.3511480  54.2475930 130.8354300  17.1673600
  53.3592630 131.1770270  17.0653480  54.5317120 130.6354620  16.2754430
  52.2108940 133.4359950  23.0513300  52.7825050 132.6682150  23.0516940
  52.2110480 133.7348710  22.1419910  62.0688890 142.2550800  20.9058570
  61.4500330 142.7108300  20.3353010  62.9240670 142.4102260  20.5048270
  61.2627140 138.2389790  22.5125610  61.1935420 137.2979730  22.3514740
  62.0247000 138.3291200  23.0848180  53.4533810 128.8444310  24.8382230
  53.2736650 127.9470060  25.1184990  53.0513890 129.3916180  25.5129180
  62.2932310 131.0460170  22.7394540  62.6697130 130.1732050  22.6268210
  62.1951820 131.3818870  21.8484980  56.4237320 129.4185800  18.2011980
  56.5304070 130.3189530  18.5080740  55.5129680 129.3703770  17.9106630
  54.0720480 131.3404810  23.4464570  54.7530590 131.6043180  24.0651970
  53.7568530 130.5005680  23.7802580  58.2645050 132.3872170  22.5337160
  58.7723270 132.8853140  23.1742180  58.7958290 131.6107370  22.3576520
  56.5481150 127.0270730  26.8000580  56.5499590 127.5443120  25.9946480
  55.7185460 126.5500910  26.7770510  62.9352240 137.1390040  18.2990480
  62.3169510 137.6039490  17.7353200  63.4475490 137.8317520  18.7159990
  57.7984000 136.6665910  24.9774080  57.4653380 137.2934830  25.6195150
  57.9750680 137.1927790  24.1975750  56.2296480 128.7380690  24.8071030
  56.5713290 129.5822740  24.5124900  55.2912290 128.8864430  24.9236370
  57.0103100 138.6346710  26.7923260  57.6277100 139.3097790  26.5107710
  56.1496220 139.0434690  26.7010760  52.3035440 137.8246570  15.6730110
  51.9263420 138.3133670  14.9415010  52.5608510 138.4971850  16.3036640
  67.9280690 140.0986120  24.7077900  67.2444210 140.7685230  24.6994570
  68.4674980 140.2966770  23.9422760  59.9124370 126.2262960  21.1315620
  60.2199350 125.6709850  20.4151120  58.9825070 126.3607420  20.9488610
  65.4639430 141.9430250  23.4223080  65.4766590 141.5392540  22.5545340
  64.9114650 142.7177540  23.3184510  66.7584850 138.6646470  18.5113250
  66.6481180 137.7220800  18.6362670  66.7553100 139.0262110  19.3976010
  64.8624870 136.8460090  24.7505690  65.2793660 136.6320200  23.9159150
  65.5864690 137.1032880  25.3214310  62.3005130 134.2911790  17.8675740
  61.3734410 134.2249170  18.0964210  62.4529950 135.2291920  17.7530980
  62.2874210 130.5628790  14.8642900  61.3477880 130.7242750  14.9495360
  62.6057470 131.2814470  14.3178890  66.3302420 135.8532090  18.3710990
  65.7114840 135.5151640  17.7237290  66.3126870 135.2091850  19.0790180
  57.9061770 134.8176530  20.6495470  57.5018770 134.1053780  20.1541370
  57.9924890 134.4729770  21.5383510  58.3743470 138.5044090  22.8134680
  58.0771760 137.8989560  22.1342460  59.3243290 138.5421400  22.7024040
  56.6190390 131.5919740  24.4294510  57.1704980 131.7015080  23.6547760
  57.1333900 131.9657340  25.1449740  66.4629080 142.0775960  26.4757780
  65.9859640 142.8848150  26.2830390  65.7790870 141.4254290  26.6283990
  57.4661900 138.2425780  29.4642480  56.5690430 138.4665750  29.7115880
  57.4914770 138.3660720  28.5153880  64.5067120 135.0918900  15.3783740
  64.9460400 134.2541330  15.2321560  65.2195540 135.7248300  15.4647880
  56.2933120 135.1139100  28.0399850  56.1540890 135.9861900  28.4087250
  55.4114480 134.7711910  27.8947790  62.6162500 140.0314970  19.3464980
  63.0558410 140.7739300  18.9320370  62.5549390 140.2741540  20.2703940
  58.0913470 141.0560800  30.2485000  58.0628900 141.4603750  29.3813430
  57.9278440 140.1271160  30.0856600  68.0884260 126.3461710  13.6924780
  67.7756920 126.4388540  14.5923850  68.8496730 126.9242740  13.6422210
  54.6066400 133.7121510  18.1502120  54.4864000 134.4383600  17.5383390
  54.2967290 132.9424420  17.6730030  52.2451770 136.8836650  23.9570760
  52.3232190 137.0185420  23.0126480  52.8593450 136.1752540  24.1498880
  53.4899400 138.5836840  20.3676940  53.0827480 138.7251430  19.5130540
  54.3812410 138.2997000  20.1648150  65.2832680 143.0184090  16.7027990
  65.1233820 142.7287030  17.6009820  65.1179390 142.2424220  16.1673220
  57.7621060 142.7982620  18.4799610  57.5863540 141.8818160  18.2667410
  56.9076800 143.1569910  18.7197410  64.9858810 140.5271650  15.2625990
  64.2923970 140.5248940  14.6028270  65.7281670 140.1030970  14.8320160
  64.5508740 142.1534360  19.3374480  65.0065690 141.3723740  19.6513100
  64.8901260 142.8641180  19.8815660  52.3011290 137.9250820  26.4965220
  52.4642330 137.4556180  25.6784590  52.7663740 137.4174380  27.1614060
  57.0730060 127.0556580  21.5325790  56.6298210 127.8366120  21.2010310
  57.6315050 127.3786470  22.2396730  60.1888880 126.6767280  16.4131620
  59.5643060 126.6727150  17.1384930  60.1019000 125.8098240  16.0167590
  59.1105960 127.6003910  23.3915390  59.4078290 128.5066740  23.3107410
  59.6591520 127.1122690  22.7774960  56.8644280 132.1790150  19.2607040
  56.6385200 131.9627320  20.1653660  56.0836810 132.6118610  18.9153010
  64.0942040 132.1853520  17.8597690  63.4950930 132.9089320  17.6761310
  64.6421650 132.1230300  17.0774140  62.7006910 130.8217060  19.8900970
  63.0936480 131.1389260  19.0769660  63.0623760 129.9428940  20.0045490
  54.4354030 129.4889400  28.0801090  54.0417420 130.3364610  28.2873870
  53.7472430 128.8515770  28.2709730  51.7371080 127.4117860  22.1131170
  51.4484130 127.9820720  22.8256150  52.4816840 126.9322310  22.4762400
  51.9241310 131.3537980  13.3233890  51.8415980 132.2968740  13.4648880
  51.5724370 131.2112890  12.4446240  63.2862050 133.4122810  23.9851750
  62.5543170 133.9209620  24.3341850  62.8886390 132.5952790  23.6840530
  59.7239440 130.0877010  22.3904240  59.7275500 129.6466960  21.5408780
  60.6190560 130.4094340  22.4976060  55.5741820 129.9703500  21.3498450
  55.2341870 130.4478730  22.1065500  54.8119140 129.5168620  20.9899550
  59.7859590 131.0889090  15.3811000  59.9072410 131.0475570  16.3296820
  59.4008100 131.9513240  15.2257730  58.7981090 133.3990230  14.7794300
  58.2297990 132.9508480  14.1530210  59.5070090 133.7583010  14.2459450
  53.8750270 137.3002250  28.6561030  53.4905060 136.6595920  29.2543990
  54.1862460 138.0038370  29.2255760  60.0247410 134.1478790  24.1369650
  60.3917540 133.6737360  24.8830990  59.8352470 135.0220360  24.4777990
  52.8887900 128.8922480  20.2663120  52.6034820 128.5278150  21.1041740
  52.8266760 128.1602940  19.6526260  57.8146780 133.1887430  26.4553860
  57.5103850 134.0679410  26.6804220  58.7693240 133.2487220  26.4911300
  56.3428570 137.3948420  17.0520710  55.5690830 136.8546040  16.8919430
  57.0723200 136.8755030  16.7138470  67.1016550 136.3913780  22.8447100
  67.8215670 136.8869070  22.4543210  66.8998370 135.7131670  22.2000970
  62.5626490 127.7851740  16.9876490  61.7491100 127.2864910  16.9121800
  62.3688440 128.6249990  16.5712840  65.2774880 132.1571390  15.2838650
  66.1654500 132.4688620  15.1089990  65.2479970 131.2843640  14.8919230
  56.3865970 137.0628800  20.6899520  56.9044640 136.2597060  20.6356410
  55.9349990 137.0007940  21.5316350  61.2735470 138.3295080  15.9626820
  61.6151170 139.0737310  15.4670140  60.4448180 138.6426200  16.3251650
  53.8710510 134.0290170  27.6025220  53.5125450 134.6944020  28.1898560
  53.5765070 133.1973720  27.9737840  62.4152080 139.2843410  28.4819900
  62.4296620 138.3524370  28.2638810  61.7077180 139.3703170  29.1209670
  67.5489150 133.4683230  14.7518510  67.4652870 133.8997450  13.9014950
  68.2683340 133.9281580  15.1845330  68.5776400 140.3225490  17.4800640
  67.9352560 139.6681110  17.7544360  68.1907060 140.7280580  16.7041310
  64.1562880 137.6510920  21.3272330  64.5086700 137.0539050  20.6673700
  63.2725210 137.3255150  21.4980580  60.2426160 138.4108610  18.7342740
  60.9297290 138.9577820  19.1150330  59.4558580 138.9549340  18.7692350
  52.3818560 134.0281430  14.2259820  53.2513410 134.3106230  14.5095740
  51.8908880 134.8417300  14.1108630  59.5453370 135.4154640  18.3468100
  60.0016150 136.2259890  18.5728290  59.1941580 135.0977780  19.1786590
  61.8485980 140.9260980  25.5760400  62.4928200 141.1320360  26.2533820
  62.2115420 140.1649380  25.1231250  55.4465150 125.7592290  18.8190620
  55.3179780 125.7510190  19.7675540  54.6227170 126.0975380  18.4681630
  63.1218060 138.9293330  24.2937850  63.7640290 138.2286490  24.4070020
  63.6467410 139.7091770  24.1134740  66.9673780 139.2141950  14.0176990
  66.7411360 138.4972390  14.6101630  66.5769980 138.9654390  13.1798740
  64.8955680 139.7288230  27.4973910  65.2311920 140.3154920  28.1751830
  63.9756020 139.5980940  27.7271700  52.7489810 143.2408810  14.7921450
  53.1087450 143.8398150  14.1378720  52.6082150 143.7868700  15.5656480
  52.4459080 127.5183410  28.2797320  51.7317600 127.7180330  28.8849930
  52.8654120 126.7422980  28.6512120  66.5490030 137.1313890  15.6791150
  66.2611730 137.5926580  16.4669030  67.3442200 136.6711660  15.9475370
  52.7331670 141.5063670  29.2663850  52.8422790 140.5658410  29.1259240
  52.0812230 141.7718420  28.6177580  60.7244260 139.7779560  30.6661970
  60.4041130 139.0588800  31.2107660  60.0502620 140.4534630  30.7398030
  58.7658430 140.6240010  15.6095120  58.7568530 141.3569700  14.9939630
  57.8456790 140.3771590  15.7022080  54.3665070 135.8454900  16.3541880
  53.7593020 136.5853800  16.3637180  54.8414420 135.9354260  15.5280080
  61.7518030 140.6868250  14.2720310  61.8530010 140.4832240  13.3422290
  60.8519770 140.4326530  14.4768090  59.2743920 131.2448610  18.2544210
  58.5660070 131.7134950  18.6957820  59.5588400 130.5870620  18.8889400
  60.3936140 143.2054570  18.9667980  60.6477640 143.1675960  18.0447350
  59.4448620 143.0787900  18.9596230  57.4778940 129.5533690  15.6294920
  58.3269470 129.9903840  15.5635110  57.1110210 129.8653950  16.4566980
  66.3988720 134.1246450  20.5426490  65.4578860 134.1396680  20.7174180
  66.7132790 133.3382410  20.9886790  56.3770360 135.8066050  14.1030450
  57.1433630 135.6947410  14.6655880  56.4545050 135.1104020  13.4507220
  55.0717120 133.2391120  14.7863340  55.1520710 132.2918630  14.8980740
  55.9636870 133.5698000  14.8924000  68.4014300 141.2955300  22.2180750
  68.5261720 142.1186470  22.6904560  69.2679860 141.0846030  21.8704900
  55.8731830 143.3886510  21.8897880  56.6094310 142.8401970  22.1606450
  56.2572750 144.2542520  21.7503870  52.7577310 139.4560080  17.7639390
  51.8317090 139.6981220  17.7544800  53.2233740 140.2834340  17.6424140
  58.9834140 142.5616820  13.7123450  59.7762750 142.8505650  13.2605240
  58.4638490 142.1308990  13.0335930  68.0364310 141.7886950  15.1360190
  67.7505820 141.3752090  14.3214370  67.8383860 142.7174660  15.0160710
  52.5987920 135.0606040  30.0219510  53.1026940 134.4813320  30.5935740
  51.8595340 135.3446270  30.5595880  59.5011540 137.7820230  13.5765800
  59.3962180 137.1672580  14.3027180  59.3335760 137.2586120  12.7928810
  62.7414270 136.8440260  14.1807790  62.1924370 137.2909560  14.8250530
  63.3633530 136.3389510  14.7045460  54.6311000 133.2035630  30.9169580
  54.6716340 132.9049500  31.8254810  55.4856500 133.6043240  30.7577100
  58.4089390 135.8031180  16.0773090  58.8305810 135.6371050  16.9204480
  58.5340230 134.9931410  15.5828230  56.5716810 131.7827730  28.8844070
  56.0413270 131.2918680  28.2567410  57.2404880 132.2111930  28.3502000
  60.9217030 134.8268790  13.3250190  61.4422690 134.1117810  12.9591340
  61.5685430 135.4654660  13.6250700  57.0589110 128.7490100  28.9641360
  56.9645980 128.1310850  28.2392230  56.4786500 129.4756390  28.7371270
  59.8250550 127.3063340  25.9968750  59.3767850 127.3287600  25.1514300
  59.1915750 126.9082360  26.5939050  60.2310100 136.2017670  26.6181190
  60.6498210 137.0450400  26.4457430  59.3118730 136.3389710  26.3887970
  64.9061900 134.4871040  26.5781540  64.3797120 135.0113660  25.9746680
  65.2493240 135.1198430  27.2091270  57.3048290 131.8764410  13.0231250
  57.1037350 131.0131770  13.3844590  57.1340340 131.7897770  12.0852850
  58.0817520 142.5070680  27.7338920  57.5438610 143.2316740  27.4147620
  58.3351480 142.0301020  26.9436260  64.7836600 126.6872640  15.5518130
  65.0638890 125.8440540  15.9077550  64.0102330 126.9195750  16.0656880
  56.1031090 128.9765030  13.0109130  56.4056990 128.9832460  12.1028280
  56.8425680 128.6262890  13.5076790  59.3216020 127.9199650  13.9965330
  58.9738020 127.2423640  13.4167780  59.5228790 127.4589160  14.8108720
  61.4865060 142.9080400  15.6151930  62.3815850 143.2465370  15.6370690
  61.5182690 142.1859810  14.9876210  55.1261220 138.2807450  13.8438930
  55.5636090 138.8237120  14.4996510  55.6108950 137.4554400  13.8535270
  52.3407020 141.0696480  21.2959190  52.6710030 140.2017540  21.0637830
  52.7698020 141.2755000  22.1264150  56.9368940 139.4005490  18.9561160
  56.6364480 139.2770460  19.8565070  56.8306430 138.5414080  18.5476890
  52.8297230 141.9367070  24.0340820  52.3928220 142.1167870  24.8664970
  53.3974910 142.6941690  23.8922540  69.7060860 139.1801890  13.6587840
  68.8753820 139.2478540  14.1295070  69.8832690 140.0706010  13.3554700
  69.1617320 135.9249370  16.1622040  69.9236230 136.4946020  16.2681730
  69.1771690 135.3576570  16.9330350  52.6621660 134.4487300  20.3929700
  52.0070500 134.1798940  19.7489400  53.4999610 134.3391780  19.9431680
  70.1677290 136.7799470  21.0063970  70.5386120 135.9966790  20.5999940
  70.8079220 137.4688570  20.8281270  69.2136490 136.2183740  13.3194560
  69.4885330 137.1262620  13.1913780  69.0247230 136.1546270  14.2556550
  65.6112100 129.2428590  14.6148190  66.0296980 129.0559570  13.7744850
  65.3048160 128.3907640  14.9251120  53.6997590 134.8339870  24.9333040
  54.0670630 134.7467270  25.8129060  53.1308410 134.0706420  24.8339900
  53.2513590 131.7448960  28.8391460  52.3569640 131.7115720  29.1785170
  53.7911140 131.9435750  29.6042710  51.8759740 131.6586230  16.3355030
  50.9723820 131.9216430  16.1606690  52.3600360 131.9297400  15.5554990
  54.4186950 130.7151770  14.2449410  55.1278650 130.2934990  13.7596690
  53.7026890 130.7827000  13.6132760  54.0661110 126.7691100  13.2852060
  54.7889240 127.3100040  13.6033280  54.3385630 126.4954520  12.4093600
  53.7553300 126.0197290  23.1874680  54.4029490 125.4694670  22.7469840
  54.1755140 126.2740440  24.0090490  70.1930190 128.1052440  13.3267460
  71.1179500 127.9733620  13.1185750  70.1705980 128.1845260  14.2803910
  70.2668680 128.8763100  15.9524170  69.4720180 128.8108220  16.4817080
  70.4711960 129.8113740  15.9409520  67.2087100 142.9154650  19.9462560
  67.8046170 142.5939220  19.2696980  67.4665250 142.4426470  20.7375830
  53.5085300 126.1752960  25.9300000  53.1600120 126.6316780  26.6958180
  53.1773000 125.2810090  26.0122430  55.1149670 139.3472560  30.0953190
  55.0719300 138.9765470  30.9767650  55.2460680 140.2850130  30.2355010
  58.8155700 140.9032150  25.6962910  58.5747060 141.1706710  24.8093430
  59.7558340 141.0737880  25.7513770  61.0210120 127.3664840  29.4519420
  60.9599010 127.9586670  30.2014830  61.9610500 127.2590800  29.3069680
  54.1805940 125.7029160  29.2050770  54.7288930 125.5217210  28.4416880
  54.2461250 124.9123270  29.7407080  54.9537700 142.2934810  27.2150970
  54.3598020 142.1619510  27.9541010  54.9461540 141.4572950  26.7493070
  67.7599310 143.5649950  23.7760290  67.3002280 144.3165760  23.4018310
  67.1311770 142.8456420  23.7175090  54.5849930 139.6593190  26.1659010
  53.8583990 139.0398480  26.0984960  54.6459080 140.0533800  25.2957090
  58.1895030 141.8738190  22.9508420  58.7060050 141.2625550  22.4256680
  58.8392410 142.3766970  23.4419430  60.9290530 142.7646680  23.7777400
  61.2168340 142.5100980  22.9010410  61.4413750 142.2124040  24.3682970
  52.8679930 142.9767580  19.3755770  52.7001970 142.3438260  20.0737660
  52.0014440 143.1826980  19.0249960  53.4907950 126.8084360  16.8787630
  54.2487310 126.9213240  16.3051660  53.0285120 127.6453560  16.8331060
  60.0321760 128.9223630  19.8689940  59.2196270 128.5480520  19.5285820
  60.5363400 128.1668710  20.1711130  67.6781340 125.9887640  16.3813290
  67.8731970 126.8871090  16.6480720  66.8911210 125.7574720  16.8746240
  54.4742630 141.6700810  16.8205910  53.9490250 142.0508840  16.1167870
  54.3987210 142.2951580  17.5415620  55.8633100 127.3348410  15.4189600
  56.3925860 126.5478210  15.2897550  56.4961420 128.0139600  15.6525130
  58.0570940 127.0723550  18.4734990  57.4273680 126.3710860  18.6405120
  57.5176080 127.8327680  18.2568150  69.2307950 143.2288350  18.1419850
  69.4060140 142.5426090  17.4980770  68.5329520 143.7535400  17.7496520
  58.1826500 126.3507530  30.9087480  57.9010770 126.8541130  30.1448300
  58.5646200 125.5529280  30.5429610  57.0735600 143.6183190  15.6955160
  57.8054420 143.3342470  15.1479050  57.3329270 143.3796470  16.5854540
  56.2350390 139.7347920  15.7001490  55.6059270 140.2033020  16.2487320
  56.3498220 138.8897140  16.1347680  61.8218150 135.5632600   3.7311960
  61.0460250 135.0833040   4.0210530  62.4731080 134.8838250   3.5568120
  55.8383980 135.8752410   4.6087720  55.0068860 135.6201120   5.0084230
  56.4464960 135.9463180   5.3445640  65.8425580 139.9692790   2.5111090
  65.3807110 139.1980030   2.8398260  66.6551130 139.9958860   3.0163540
  55.8185240 139.9092500   4.8045740  56.1213280 139.0190240   4.6255960
  56.5628830 140.4662720   4.5767990  52.2108940 133.4359950   4.2769810
  52.7825050 132.6682150   4.2773450  52.2110480 133.7348710   3.3676420
  61.2627140 138.2389790   3.7382120  61.1935420 137.2979730   3.5771250
  62.0247000 138.3291200   4.3104690  53.4533810 128.8444310   6.0638740
  53.2736650 127.9470060   6.3441500  53.0513890 129.3916180   6.7385690
  62.2932310 131.0460170   3.9651050  62.6697130 130.1732050   3.8524720
  62.1951820 131.3818870   3.0741490  54.0720480 131.3404810   4.6721080
  54.7530590 131.6043180   5.2908480  53.7568530 130.5005680   5.0059090
  58.2645050 132.3872170   3.7593670  58.7723270 132.8853140   4.3998690
  58.7958290 131.6107370   3.5833030  70.3655980 130.5577360   7.4623020
  69.6608150 130.9459070   6.9438130  70.6313900 131.2527650   8.0643950
  56.5481150 127.0270730   8.0257090  56.5499590 127.5443120   7.2202990
  55.7185460 126.5500910   8.0027020  57.7984000 136.6665910   6.2030590
  57.4653380 137.2934830   6.8451660  57.9750680 137.1927790   5.4232260
  66.3117910 130.4810990   3.6706930  65.6073480 130.7695880   4.2510040
  66.6730070 131.2911100   3.3106490  56.2296480 128.7380690   6.0327540
  56.5713290 129.5822740   5.7381410  55.2912290 128.8864430   6.1492880
  57.0103100 138.6346710   8.0179770  57.6277100 139.3097790   7.7364220
  56.1496220 139.0434690   7.9267270  67.9280690 140.0986120   5.9334410
  67.2444210 140.7685230   5.9251080  68.4674980 140.2966770   5.1679270
  69.3804830 129.9265780   4.0616140  68.4329740 129.9604760   4.1931570
  69.7054820 130.7404730   4.4465500  59.9124370 126.2262960   2.3572130
  60.2199350 125.6709850   1.6407630  58.9825070 126.3607420   2.1745120
  65.4639430 141.9430250   4.6479590  65.4766590 141.5392540   3.7801850
  64.9114650 142.7177540   4.5441020  64.8624870 136.8460090   5.9762200
  65.2793660 136.6320200   5.1415660  65.5864690 137.1032880   6.5470820
  68.8086970 135.2447310   6.0678440  67.9805600 135.3140400   5.5928570
  69.4037450 135.8301620   5.5994270  65.7728980 132.0316630   7.0133310
  65.3600160 132.8570340   7.2673300  65.0404930 131.4461670   6.8209670
  58.3743470 138.5044090   4.0391190  58.0771760 137.8989560   3.3598970
  59.3243290 138.5421400   3.9280550  56.6190390 131.5919740   5.6551020
  57.1704980 131.7015080   4.8804270  57.1333900 131.9657340   6.3706250
  66.4629080 142.0775960   7.7014290  65.9859640 142.8848150   7.5086900
  65.7790870 141.4254290   7.8540500  57.4661900 138.2425780  10.6898990
  56.5690430 138.4665750  10.9372390  57.4914770 138.3660720   9.7410390
  56.2933120 135.1139100   9.2656360  56.1540890 135.9861900   9.6343760
  55.4114480 134.7711910   9.1204300  58.0913470 141.0560800  11.4741510
  58.0628900 141.4603750  10.6069940  57.9278440 140.1271160  11.3113110
  70.0428290 141.8387900  12.7705680  70.5188010 142.3170790  13.4494760
  70.6635450 141.7705390  12.0451180  52.2451770 136.8836650   5.1827270
  52.3232190 137.0185420   4.2382990  52.8593450 136.1752540   5.3755390
  69.4461540 139.0300750   9.9305690  69.5724600 138.7912630   9.0122870
  69.4882920 138.1985290  10.4027770  63.3078280 142.7328750   8.5000500
  63.8222950 142.6436760   9.3022930  62.4647360 143.0788450   8.7928410
  69.2985550 131.0833210  10.8955430  68.6829820 131.5912880  10.3670890
  68.9781970 130.1831540  10.8381370  52.3011290 137.9250820   7.7221730
  52.4642330 137.4556180   6.9041100  52.7663740 137.4174380   8.3870570
  57.0730060 127.0556580   2.7582300  56.6298210 127.8366120   2.4266820
  57.6315050 127.3786470   3.4653240  61.3599870 129.9225100   8.3617620
  60.8979240 130.1308120   9.1737560  60.9577980 129.1084450   8.0588290
  66.3604380 131.1434050   9.4914280  65.5097970 130.8439800   9.8123350
  66.2006170 131.3876060   8.5798100  63.4554090 132.6435800  11.5913070
  63.7807500 131.8099550  11.2515300  64.2434420 133.1664320  11.7391400
  59.1105960 127.6003910   4.6171900  59.4078290 128.5066740   4.5363920
  59.6591520 127.1122690   4.0031470  59.3043490 133.0775730  11.1523820
  59.2087090 132.1370460  11.0024220  60.1475470 133.2990800  10.7571890
  54.4354030 129.4889400   9.3057600  54.0417420 130.3364610   9.5130380
  53.7472430 128.8515770   9.4966240  61.0099080 129.5724370  12.3754340
  60.3197400 129.3796570  13.0100430  61.7531380 129.8559010  12.9078640
  51.7371080 127.4117860   3.3387680  51.4484130 127.9820720   4.0512660
  52.4816840 126.9322310   3.7018910  63.2862050 133.4122810   5.2108260
  62.5543170 133.9209620   5.5598360  62.8886390 132.5952790   4.9097040
  59.7239440 130.0877010   3.6160750  59.7275500 129.6466960   2.7665290
  60.6190560 130.4094340   3.7232570  55.5741820 129.9703500   2.5754960
  55.2341870 130.4478730   3.3322010  54.8119140 129.5168620   2.2156060
  63.7487960 128.8656490   4.6231200  63.7660700 129.3165140   5.4673050
  63.5003540 127.9662130   4.8364640  67.1758710 126.2788670  10.4617580
  67.5004480 125.5478330  10.9875560  67.2115220 125.9602310   9.5598570
  53.8750270 137.3002250   9.8817540  53.4905060 136.6595920  10.4800500
  54.1862460 138.0038370  10.4512270  60.0247410 134.1478790   5.3626160
  60.3917540 133.6737360   6.1087500  59.8352470 135.0220360   5.7034500
  57.8146780 133.1887430   7.6810370  57.5103850 134.0679410   7.9060730
  58.7693240 133.2487220   7.7167810  67.1016550 136.3913780   4.0703610
  67.8215670 136.8869070   3.6799720  66.8998370 135.7131670   3.4257480
  62.4835350 136.4622840   9.9572610  62.4172660 135.5418510   9.7030200
  61.8540490 136.5598280  10.6717250  56.3865970 137.0628800   1.9156030
  56.9044640 136.2597060   1.8612920  55.9349990 137.0007940   2.7572860
  53.8710510 134.0290170   8.8281730  53.5125450 134.6944020   9.4155070
  53.5765070 133.1973720   9.1994350  57.0723630 134.4874410  11.7121280
  56.7723770 134.6331590  10.8149100  57.8434870 133.9279700  11.6194670
  62.4152080 139.2843410   9.7076410  62.4296620 138.3524370   9.4895320
  61.7077180 139.3703170  10.3466180  68.6263290 135.9250750   9.0544990
  67.9011480 136.5179530   8.8574380  69.1538750 135.9174290   8.2558360
  64.1562880 137.6510920   2.5528840  64.5086700 137.0539050   1.8930210
  63.2725210 137.3255150   2.7237090  61.8485980 140.9260980   6.8016910
  62.4928200 141.1320360   7.4790330  62.2115420 140.1649380   6.3487760
  63.1218060 138.9293330   5.5194360  63.7640290 138.2286490   5.6326530
  63.6467410 139.7091770   5.3391250  64.8955680 139.7288230   8.7230420
  65.2311920 140.3154920   9.4008340  63.9756020 139.5980940   8.9528210
  52.4459080 127.5183410   9.5053830  51.7317600 127.7180330  10.1106440
  52.8654120 126.7422980   9.8768630  52.7331670 141.5063670  10.4920360
  52.8422790 140.5658410  10.3515750  52.0812230 141.7718420   9.8434090
  60.7244260 139.7779560  11.8918480  60.4041130 139.0588800  12.4364170
  60.0502620 140.4534630  11.9654540  63.9397860 130.0105720   7.2555280
  64.3078680 129.1900930   7.5834850  63.0796060 130.0707610   7.6710930
  60.8999850 132.6645310   7.4793250  61.3985100 133.1391130   8.1445100
  61.0422800 131.7408830   7.6863280  68.1066710 128.8813270   8.3221640
  67.6040310 129.6218670   8.6615450  68.9223370 129.2697270   8.0058430
  66.3988720 134.1246450   1.7683000  65.4578860 134.1396680   1.9430690
  66.7132790 133.3382410   2.2143300  68.4014300 141.2955300   3.4437260
  68.5261720 142.1186470   3.9161070  69.2679860 141.0846030   3.0961410
  55.8731830 143.3886510   3.1154390  56.6094310 142.8401970   3.3862960
  56.2572750 144.2542520   2.9760380  54.8790110 142.5732580  12.3039970
  55.6802840 142.8944630  12.7175370  54.3641930 142.2128160  13.0259880
  63.7154740 138.6812450  12.2515380  63.1092900 138.7044050  11.5111130
  63.4108850 137.9495490  12.7882630  65.1455110 142.4092740  10.8624790
  66.0976860 142.3250760  10.8125030  64.9983330 143.0734450  11.5358580
  52.5987920 135.0606040  11.2476020  53.1026940 134.4813320  11.8192250
  51.8595340 135.3446270  11.7852390  59.6525860 136.4677030  10.7811540
  58.8871530 137.0362030  10.6966210  59.8341820 136.1753240   9.8879770
  66.7949210 138.1982360  11.3386560  67.5358680 138.5358120  10.8354020
  66.0321890 138.3674420  10.7856330  54.6311000 133.2035630  12.1426090
  54.6716340 132.9049500  13.0511320  55.4856500 133.6043240  11.9833610
  56.5716810 131.7827730  10.1100580  56.0413270 131.2918680   9.4823920
  57.2404880 132.2111930   9.5758510  65.4694870 136.2497190   9.8741770
  65.8835890 136.4042270  10.7232190  64.5345870 136.3752410  10.0367550
  65.9417040 133.5893350  11.8780920  66.5237810 132.8345670  11.7901400
  66.1178810 134.1200790  11.1012400  57.0589110 128.7490100  10.1897870
  56.9645980 128.1310850   9.4648740  56.4786500 129.4756390   9.9627780
  59.8250550 127.3063340   7.2225260  59.3767850 127.3287600   6.3770810
  59.1915750 126.9082360   7.8195560  60.2310100 136.2017670   7.8437700
  60.6498210 137.0450400   7.6713940  59.3118730 136.3389710   7.6144480
  62.5674000 133.9333850   9.2275540  62.6870210 133.3374990   9.9670380
  63.4268000 133.9703540   8.8076840  64.9061900 134.4871040   7.8038050
  64.3797120 135.0113660   7.2003190  65.2493240 135.1198430   8.4347780
  58.0817520 142.5070680   8.9595430  57.5438610 143.2316740   8.6404130
  58.3351480 142.0301020   8.1692770  59.3342770 130.4755200  10.4851360
  59.9242460 130.1671050  11.1729180  58.5163010 130.0034950  10.6411260
  64.1536200 130.0921010  10.7184380  63.4651720 129.4302550  10.6534370
  64.8742220 129.6459280  11.1632840  60.9379730 143.7421890   9.2182080
  60.8638430 144.6457030   9.5254450  60.0358570 143.4233790   9.1904150
  52.3407020 141.0696480   2.5215700  52.6710030 140.2017540   2.2894340
  52.7698020 141.2755000   3.3520660  52.8297230 141.9367070   5.2597330
  52.3928220 142.1167870   6.0921480  53.3974910 142.6941690   5.1179050
  68.4659410 141.4384070   9.5474640  67.8661400 141.4976630   8.8038560
  68.5953310 140.4989050   9.6771490  70.1677290 136.7799470   2.2320480
  70.5386120 135.9966790   1.8256450  70.8079220 137.4688570   2.0537780
  67.1511050 138.1636050   7.6450800  66.3370890 138.5933210   7.9076590
  67.5585250 138.7754460   7.0319850  53.6997590 134.8339870   6.1589550
  54.0670630 134.7467270   7.0385570  53.1308410 134.0706420   6.0596410
  68.5001450 133.3024250   9.1720020  68.2687540 133.0737000   8.2717970
  68.7606000 134.2223800   9.1264910  53.2513590 131.7448960  10.0647970
  52.3569640 131.7115720  10.4041680  53.7911140 131.9435750  10.8299220
  66.9389520 128.5280680  11.9499720  67.8159700 128.5364080  12.3333720
  66.9510360 127.7911520  11.3392070  68.3852790 132.3810220   2.8387740
  68.9090270 131.8872870   2.2077910  68.9712210 132.5160580   3.5835310
  68.5642510 132.4650090   6.3607290  67.6145220 132.4313630   6.4752280
  68.7455520 133.3750200   6.1257060  53.7553300 126.0197290   4.4131190
  54.4029490 125.4694670   3.9726350  54.1755140 126.2740440   5.2347000
  67.6505640 126.2138650   7.7700830  68.2877860 126.8272790   8.1360020
  67.7980530 126.2499310   6.8250060  53.5085300 126.1752960   7.1556510
  53.1600120 126.6316780   7.9214690  53.1773000 125.2810090   7.2378940
  55.1149670 139.3472560  11.3209700  55.0719300 138.9765470  12.2024160
  55.2460680 140.2850130  11.4611520  58.8155700 140.9032150   6.9219420
  58.5747060 141.1706710   6.0349940  59.7558340 141.0737880   6.9770280
  61.0210120 127.3664840  10.6775930  60.9599010 127.9586670  11.4271340
  61.9610500 127.2590800  10.5326190  63.6584680 127.0234900  10.3168220
  64.2725090 127.3414190   9.6549300  64.2034240 126.5383490  10.9364080
  70.0759860 142.9226530   7.7230060  69.5818140 143.3195400   7.0057190
  69.4673150 142.2975740   8.1167340  54.1805940 125.7029160  10.4307280
  54.7288930 125.5217210   9.6673390  54.2461250 124.9123270  10.9663590
  54.9537700 142.2934810   8.4407480  54.3598020 142.1619510   9.1797520
  54.9461540 141.4572950   7.9749580  64.3992720 125.5867040   6.6437510
  63.5252560 125.9202150   6.4410440  64.2903470 125.1140220   7.4689380
  65.3064700 127.7937910   8.0279230  64.9778060 126.9789670   7.6480960
  66.2547000 127.7507720   7.9044920  67.7599310 143.5649950   5.0016800
  67.3002280 144.3165760   4.6274820  67.1311770 142.8456420   4.9431600
  54.5849930 139.6593190   7.3915520  53.8583990 139.0398480   7.3241470
  54.6459080 140.0533800   6.5213600  58.1895030 141.8738190   4.1764930
  58.7060050 141.2625550   3.6513190  58.8392410 142.3766970   4.6675940
  60.9290530 142.7646680   5.0033910  61.2168340 142.5100980   4.1266920
  61.4413750 142.2124040   5.5939480  62.1467540 126.5036880   5.5830420
  61.3639330 126.9782380   5.8627180  61.8530470 125.5991710   5.4743600
  66.6988610 127.2059980   3.6279510  67.1396700 127.1505080   2.7801110
  66.4296200 128.1217990   3.6989690  64.5346740 125.5866080   2.3329520
  65.1376110 126.1586290   2.8078040  63.7939730 126.1505520   2.1103420
  60.9962890 143.6862780  12.3702110  61.9230200 143.4507050  12.4138070
  60.9813320 144.5134780  11.8888140  58.1826500 126.3507530  12.1343990
  57.9010770 126.8541130  11.3704810  58.5646200 125.5529280  11.7686120
  64.7841960 125.7661110  12.7124460  64.6707410 126.0855720  13.6075980
  65.6011700 126.1673620  12.4161740  67.5640450 142.9132640  12.1943150
  68.3565770 142.4181870  11.9869110  67.8573600 143.5922780  12.8018760
  63.6900110 115.0110090 189.5937590  63.6094160 114.0964700 189.3229300
  63.2764530 115.5077160 188.8877300  61.8218150 116.7889110 191.4746860
  61.0460250 116.3089550 191.7645430  62.4731080 116.1094760 191.3003020
  65.8425580 121.1949300 190.2545990  65.3807110 120.4236540 190.5833160
  66.6551130 121.2215370 190.7598440  55.8185240 121.1349010 192.5480640
  56.1213280 120.2446750 192.3690860  56.5628830 121.6919230 192.3202890
  54.2475930 112.0610810 186.1365010  53.3592630 112.4026780 186.0344890
  54.5317120 111.8611130 185.2445840  52.2108940 114.6616460 192.0204710
  52.7825050 113.8938660 192.0208350  52.2110480 114.9605220 191.1111320
  62.0688890 123.4807310 189.8749980  61.4500330 123.9364810 189.3044420
  62.9240670 123.6358770 189.4739680  61.2627140 119.4646300 191.4817020
  61.1935420 118.5236240 191.3206150  62.0247000 119.5547710 192.0539590
  62.2932310 112.2716680 191.7085950  62.6697130 111.3988560 191.5959620
  62.1951820 112.6075380 190.8176390  56.4237320 110.6442310 187.1703390
  56.5304070 111.5446040 187.4772150  55.5129680 110.5960280 186.8798040
  66.0756430 109.7667120 188.6414290  66.8966050 109.2763690 188.6839770
  66.1090510 110.3564780 189.3946130  54.0720480 112.5661320 192.4155980
  54.7530590 112.8299690 193.0343380  53.7568530 111.7262190 192.7493990
  58.2645050 113.6128680 191.5028570  58.7723270 114.1109650 192.1433590
  58.7958290 112.8363880 191.3267930  62.9352240 118.3646550 187.2681890
  62.3169510 118.8296000 186.7044610  63.4475490 119.0574030 187.6851400
  66.3117910 111.7067500 191.4141830  65.6073480 111.9952390 191.9944940
  66.6730070 112.5167610 191.0541390  52.3035440 119.0503080 184.6421520
  51.9263420 119.5390180 183.9106420  52.5608510 119.7228360 185.2728050
  69.3804830 111.1522290 191.8051040  68.4329740 111.1861270 191.9366470
  69.7054820 111.9661240 192.1900400  59.9124370 107.4519470 190.1007030
  60.2199350 106.8966360 189.3842530  58.9825070 107.5863930 189.9180020
  65.4639430 123.1686760 192.3914490  65.4766590 122.7649050 191.5236750
  64.9114650 123.9434050 192.2875920  66.7584850 119.8902980 187.4804660
  66.6481180 118.9477310 187.6054080  66.7553100 120.2518620 188.3667420
  62.3005130 115.5168300 186.8367150  61.3734410 115.4505680 187.0655620
  62.4529950 116.4548430 186.7222390  62.2874210 111.7885300 183.8334310
  61.3477880 111.9499260 183.9186770  62.6057470 112.5070980 183.2870300
  66.3302420 117.0788600 187.3402400  65.7114840 116.7408150 186.6928700
  66.3126870 116.4348360 188.0481590  57.9061770 116.0433040 189.6186880
  57.5018770 115.3310290 189.1232780  57.9924890 115.6986280 190.5074920
  58.3743470 119.7300600 191.7826090  58.0771760 119.1246070 191.1033870
  59.3243290 119.7677910 191.6715450  64.5067120 116.3175410 184.3475150
  64.9460400 115.4797840 184.2012970  65.2195540 116.9504810 184.4339290
  62.6162500 121.2571480 188.3156390  63.0558410 121.9995810 187.9011780
  62.5549390 121.4998050 189.2395350  68.0884260 107.5718220 182.6616190
  67.7756920 107.6645050 183.5615260  68.8496730 108.1499250 182.6113620
  54.6066400 114.9378020 187.1193530  54.4864000 115.6640110 186.5074800
  54.2967290 114.1680930 186.6421440  53.4899400 119.8093350 189.3368350
  53.0827480 119.9507940 188.4821950  54.3812410 119.5253510 189.1339560
  65.2832680 124.2440600 185.6719400  65.1233820 123.9543540 186.5701230
  65.1179390 123.4680730 185.1364630  57.7621060 124.0239130 187.4491020
  57.5863540 123.1074670 187.2358820  56.9076800 124.3826420 187.6888820
  64.9858810 121.7528160 184.2317400  64.2923970 121.7505450 183.5719680
  65.7281670 121.3287480 183.8011570  64.5508740 123.3790870 188.3065890
  65.0065690 122.5980250 188.6204510  64.8901260 124.0897690 188.8507070
  57.0730060 108.2813090 190.5017200  56.6298210 109.0622630 190.1701720
  57.6315050 108.6042980 191.2088140  60.1888880 107.9023790 185.3823030
  59.5643060 107.8983660 186.1076340  60.1019000 107.0354750 184.9859000
  59.1105960 108.8260420 192.3606800  59.4078290 109.7323250 192.2798820
  59.6591520 108.3379200 191.7466370  56.8644280 113.4046660 188.2298450
  56.6385200 113.1883830 189.1345070  56.0836810 113.8375120 187.8844420
  64.0942040 113.4110030 186.8289100  63.4950930 114.1345830 186.6452720
  64.6421650 113.3486810 186.0465550  62.7006910 112.0473570 188.8592380
  63.0936480 112.3645770 188.0461070  63.0623760 111.1685450 188.9736900
  51.7371080 108.6374370 191.0822580  51.4484130 109.2077230 191.7947560
  52.4816840 108.1578820 191.4453810  51.9241310 112.5794490 182.2925300
  51.8415980 113.5225250 182.4340290  51.5724370 112.4369400 181.4137650
  59.7239440 111.3133520 191.3595650  59.7275500 110.8723470 190.5100190
  60.6190560 111.6350850 191.4667470  55.5741820 111.1960010 190.3189860
  55.2341870 111.6735240 191.0756910  54.8119140 110.7425130 189.9590960
  59.7859590 112.3145600 184.3502410  59.9072410 112.2732080 185.2988230
  59.4008100 113.1769750 184.1949140  58.7981090 114.6246740 183.7485710
  58.2297990 114.1764990 183.1221620  59.5070090 114.9839520 183.2150860
  52.8887900 110.1178990 189.2354530  52.6034820 109.7534660 190.0733150
  52.8266760 109.3859450 188.6217670  56.3428570 118.6204930 186.0212120
  55.5690830 118.0802550 185.8610840  57.0723200 118.1011540 185.6829880
  67.1016550 117.6170290 191.8138510  67.8215670 118.1125580 191.4234620
  66.8998370 116.9388180 191.1692380  62.5626490 109.0108250 185.9567900
  61.7491100 108.5121420 185.8813210  62.3688440 109.8506500 185.5404250
  65.2774880 113.3827900 184.2530060  66.1654500 113.6945130 184.0781400
  65.2479970 112.5100150 183.8610640  56.3865970 118.2885310 189.6590930
  56.9044640 117.4853570 189.6047820  55.9349990 118.2264450 190.5007760
  61.2735470 119.5551590 184.9318230  61.6151170 120.2993820 184.4361550
  60.4448180 119.8682710 185.2943060  67.5489150 114.6939740 183.7209920
  67.4652870 115.1253960 182.8706360  68.2683340 115.1538090 184.1536740
  68.5776400 121.5482000 186.4492050  67.9352560 120.8937620 186.7235770
  68.1907060 121.9537090 185.6732720  64.1562880 118.8767430 190.2963740
  64.5086700 118.2795560 189.6365110  63.2725210 118.5511660 190.4671990
  60.2426160 119.6365120 187.7034150  60.9297290 120.1834330 188.0841740
  59.4558580 120.1805850 187.7383760  52.3818560 115.2537940 183.1951230
  53.2513410 115.5362740 183.4787150  51.8908880 116.0673810 183.0800040
  59.5453370 116.6411150 187.3159510  60.0016150 117.4516400 187.5419700
  59.1941580 116.3234290 188.1478000  55.4465150 106.9848800 187.7882030
  55.3179780 106.9766700 188.7366950  54.6227170 107.3231890 187.4373040
  66.9673780 120.4398460 182.9868400  66.7411360 119.7228900 183.5793040
  66.5769980 120.1910900 182.1490150  52.7489810 124.4665320 183.7612860
  53.1087450 125.0654660 183.1070130  52.6082150 125.0125210 184.5347890
  66.5490030 118.3570400 184.6482560  66.2611730 118.8183090 185.4360440
  67.3442200 117.8968170 184.9166780  58.7658430 121.8496520 184.5786530
  58.7568530 122.5826210 183.9631040  57.8456790 121.6028100 184.6713490
  54.3665070 117.0711410 185.3233290  53.7593020 117.8110310 185.3328590
  54.8414420 117.1610770 184.4971490  67.3059890 110.1919170 185.8077740
  66.6773050 110.2964840 185.0935970  66.8111810 110.4115950 186.5971620
  61.7518030 121.9124760 183.2411720  61.8530010 121.7088750 182.3113700
  60.8519770 121.6583040 183.4459500  59.2743920 112.4705120 187.2235620
  58.5660070 112.9391460 187.6649230  59.5588400 111.8127130 187.8580810
  63.3059350 109.1955780 188.6631410  63.1827130 109.2141910 187.7140920
  64.2543910 109.2434720 188.7829810  60.3936140 124.4311080 187.9359390
  60.6477640 124.3932470 187.0138760  59.4448620 124.3044410 187.9287640
  57.4778940 110.7790200 184.5986330  58.3269470 111.2160350 184.5326520
  57.1110210 111.0910460 185.4258390  66.3988720 115.3502960 189.5117900
  65.4578860 115.3653190 189.6865590  66.7132790 114.5638920 189.9578200
  56.3770360 117.0322560 183.0721860  57.1433630 116.9203920 183.6347290
  56.4545050 116.3360530 182.4198630  55.0717120 114.4647630 183.7554750
  55.1520710 113.5175140 183.8672150  55.9636870 114.7954510 183.8615410
  68.4014300 122.5211810 191.1872160  68.5261720 123.3442980 191.6595970
  69.2679860 122.3102540 190.8396310  55.8731830 124.6143020 190.8589290
  56.6094310 124.0658480 191.1297860  56.2572750 125.4799030 190.7195280
  52.7577310 120.6816590 186.7330800  51.8317090 120.9237730 186.7236210
  53.2233740 121.5090850 186.6115550  58.9834140 123.7873330 182.6814860
  59.7762750 124.0762160 182.2296650  58.4638490 123.3565500 182.0027340
  68.0364310 123.0143460 184.1051600  67.7505820 122.6008600 183.2905780
  67.8383860 123.9431170 183.9852120  59.5011540 119.0076740 182.5457210
  59.3962180 118.3929090 183.2718590  59.3335760 118.4842630 181.7620220
  62.7414270 118.0696770 183.1499200  62.1924370 118.5166070 183.7941940
  63.3633530 117.5646020 183.6736870  58.4089390 117.0287690 185.0464500
  58.8305810 116.8627560 185.8895890  58.5340230 116.2187920 184.5519640
  60.9217030 116.0525300 182.2941600  61.4422690 115.3374320 181.9282750
  61.5685430 116.6911170 182.5942110  57.3048290 113.1020920 181.9922660
  57.1037350 112.2388280 182.3536000  57.1340340 113.0154280 181.0544260
  64.7836600 107.9129150 184.5209540  65.0638890 107.0697050 184.8768960
  64.0102330 108.1452260 185.0348290  56.1031090 110.2021540 181.9800540
  56.4056990 110.2088970 181.0719690  56.8425680 109.8519400 182.4768200
  59.3216020 109.1456160 182.9656740  58.9738020 108.4680150 182.3859190
  59.5228790 108.6845670 183.7800130  61.4865060 124.1336910 184.5843340
  62.3815850 124.4721880 184.6062100  61.5182690 123.4116320 183.9567620
  55.1261220 119.5063960 182.8130340  55.5636090 120.0493630 183.4687920
  55.6108950 118.6810910 182.8226680  52.3407020 122.2952990 190.2650600
  52.6710030 121.4274050 190.0329240  52.7698020 122.5011510 191.0955560
  56.9368940 120.6262000 187.9252570  56.6364480 120.5026970 188.8256480
  56.8306430 119.7670590 187.5168300  69.7060860 120.4058400 182.6279250
  68.8753820 120.4735050 183.0986480  69.8832690 121.2962520 182.3246110
  69.1617320 117.1505880 185.1313450  69.9236230 117.7202530 185.2373140
  69.1771690 116.5833080 185.9021760  52.6621660 115.6743810 189.3621110
  52.0070500 115.4055450 188.7180810  53.4999610 115.5648290 188.9123090
  70.1677290 118.0055980 189.9755380  70.5386120 117.2223300 189.5691350
  70.8079220 118.6945080 189.7972680  69.2136490 117.4440250 182.2885970
  69.4885330 118.3519130 182.1605190  69.0247230 117.3802780 183.2247960
  65.6112100 110.4685100 183.5839600  66.0296980 110.2816080 182.7436260
  65.3048160 109.6164150 183.8942530  69.1101830 115.3809240 187.2815400
  68.7345430 114.6137170 186.8496690  68.3804950 115.7631940 187.7690330
  51.8759740 112.8842740 185.3046440  50.9723820 113.1472940 185.1298100
  52.3600360 113.1553910 184.5246400  68.3852790 113.6066730 190.5822640
  68.9090270 113.1129380 189.9512810  68.9712210 113.7417090 191.3270210
  54.4186950 111.9408280 183.2140820  55.1278650 111.5191500 182.7288100
  53.7026890 112.0083510 182.5824170  54.0661110 107.9947610 182.2543470
  54.7889240 108.5356550 182.5724690  54.3385630 107.7211030 181.3785010
  67.8752760 112.8640080 186.5215050  68.3711880 112.6310950 187.3063930
  67.6768830 112.0251920 186.1052690  53.7553300 107.2453800 192.1566090
  54.4029490 106.6951180 191.7161250  54.1755140 107.4996950 192.9781900
  69.3039920 111.5001030 189.0552730  69.1939200 111.3457070 189.9935000
  70.0647510 110.9721970 188.8128140  70.1930190 109.3308950 182.2958870
  71.1179500 109.1990130 182.0877160  70.1705980 109.4101770 183.2495320
  70.2668680 110.1019610 184.9215580  69.4720180 110.0364730 185.4508490
  70.4711960 111.0370250 184.9100930  67.2087100 124.1411160 188.9153970
  67.8046170 123.8195730 188.2388390  67.4665250 123.6682980 189.7067240
  67.7599310 124.7906460 192.7451700  67.3002280 125.5422270 192.3709720
  67.1311770 124.0712930 192.6866500  58.1895030 123.0994700 191.9199830
  58.7060050 122.4882060 191.3948090  58.8392410 123.6023480 192.4110840
  66.6988610 108.4316490 191.3714410  67.1396700 108.3761590 190.5236010
  66.4296200 109.3474500 191.4424590  68.5627180 108.0631730 189.3823230
  68.5015580 107.1192950 189.2354250  69.3419210 108.1711820 189.9276690
  52.8679930 124.2024090 188.3447180  52.7001970 123.5694770 189.0429070
  52.0014440 124.4083490 187.9941370  53.4907950 108.0340870 185.8479040
  54.2487310 108.1469750 185.2743070  53.0285120 108.8710070 185.8022470
  60.0321760 110.1480140 188.8381350  59.2196270 109.7737030 188.4977230
  60.5363400 109.3925220 189.1402540  64.5346740 106.8122590 190.0764420
  65.1376110 107.3842800 190.5512940  63.7939730 107.3762030 189.8538320
  67.6781340 107.2144150 185.3504700  67.8731970 108.1127600 185.6172130
  66.8911210 106.9831230 185.8437650  54.4742630 122.8957320 185.7897320
  53.9490250 123.2765350 185.0859280  54.3987210 123.5208090 186.5107030
  55.8633100 108.5604920 184.3881010  56.3925860 107.7734720 184.2588960
  56.4961420 109.2396110 184.6216540  58.0570940 108.2980060 187.4426400
  57.4273680 107.5967370 187.6096530  57.5176080 109.0584190 187.2259560
  69.2307950 124.4544860 187.1111260  69.4060140 123.7682600 186.4672180
  68.5329520 124.9791910 186.7187930  57.0735600 124.8439700 184.6646570
  57.8054420 124.5598980 184.1170460  57.3329270 124.6052980 185.5545950
  56.2350390 120.9604430 184.6692900  55.6059270 121.4289530 185.2178730
  56.3498220 120.1153650 185.1039090  55.8383980 117.1008920 173.5779130
  55.0068860 116.8457630 173.9775640  56.4464960 117.1719690 174.3137050
  55.8185240 121.1349010 173.7737150  56.1213280 120.2446750 173.5947370
  56.5628830 121.6919230 173.5459400  54.2475930 112.0610810 167.3621520
  53.3592630 112.4026780 167.2601400  54.5317120 111.8611130 166.4702350
  52.2108940 114.6616460 173.2461220  52.7825050 113.8938660 173.2464860
  52.2110480 114.9605220 172.3367830  53.4533810 110.0700820 175.0330150
  53.2736650 109.1726570 175.3132910  53.0513890 110.6172690 175.7077100
  56.4237320 110.6442310 168.3959900  56.5304070 111.5446040 168.7028660
  55.5129680 110.5960280 168.1054550  54.0720480 112.5661320 173.6412490
  54.7530590 112.8299690 174.2599890  53.7568530 111.7262190 173.9750500
  70.3655980 111.7833870 176.4314430  69.6608150 112.1715580 175.9129540
  70.6313900 112.4784160 177.0335360  56.5481150 108.2527240 176.9948500
  56.5499590 108.7699630 176.1894400  55.7185460 107.7757420 176.9718430
  57.7984000 117.8922420 175.1722000  57.4653380 118.5191340 175.8143070
  57.9750680 118.4184300 174.3923670  56.2296480 109.9637200 175.0018950
  56.5713290 110.8079250 174.7072820  55.2912290 110.1120940 175.1184290
  57.0103100 119.8603220 176.9871180  57.6277100 120.5354300 176.7055630
  56.1496220 120.2691200 176.8958680  52.3035440 119.0503080 165.8678030
  51.9263420 119.5390180 165.1362930  52.5608510 119.7228360 166.4984560
  59.9124370 107.4519470 171.3263540  60.2199350 106.8966360 170.6099040
  58.9825070 107.5863930 171.1436530  65.7728980 113.2573140 175.9824720
  65.3600160 114.0826850 176.2364710  65.0404930 112.6718180 175.7901080
  56.6190390 112.8176250 174.6242430  57.1704980 112.9271590 173.8495680
  57.1333900 113.1913850 175.3397660  66.4629080 123.3032470 176.6705700
  65.9859640 124.1104660 176.4778310  65.7790870 122.6510800 176.8231910
  57.4661900 119.4682290 179.6590400  56.5690430 119.6922260 179.9063800
  57.4914770 119.5917230 178.7101800  56.2933120 116.3395610 178.2347770
  56.1540890 117.2118410 178.6035170  55.4114480 115.9968420 178.0895710
  58.0913470 122.2817310 180.4432920  58.0628900 122.6860260 179.5761350
  57.9278440 121.3527670 180.2804520  54.6066400 114.9378020 168.3450040
  54.4864000 115.6640110 167.7331310  54.2967290 114.1680930 167.8677950
  52.2451770 118.1093160 174.1518680  52.3232190 118.2441930 173.2074400
  52.8593450 117.4009050 174.3446800  53.4899400 119.8093350 170.5624860
  53.0827480 119.9507940 169.7078460  54.3812410 119.5253510 170.3596070
  63.3078280 123.9585260 177.4691910  63.8222950 123.8693270 178.2714340
  62.4647360 124.3044960 177.7619820  69.2985550 112.3089720 179.8646840
  68.6829820 112.8169390 179.3362300  68.9781970 111.4088050 179.8072780
  52.3011290 119.1507330 176.6913140  52.4642330 118.6812690 175.8732510
  52.7663740 118.6430890 177.3561980  57.0730060 108.2813090 171.7273710
  56.6298210 109.0622630 171.3958230  57.6315050 108.6042980 172.4344650
  61.3599870 111.1481610 177.3309030  60.8979240 111.3564630 178.1428970
  60.9577980 110.3340960 177.0279700  66.3604380 112.3690560 178.4605690
  65.5097970 112.0696310 178.7814760  66.2006170 112.6132570 177.5489510
  63.4554090 113.8692310 180.5604480  63.7807500 113.0356060 180.2206710
  64.2434420 114.3920830 180.7082810  59.1105960 108.8260420 173.5863310
  59.4078290 109.7323250 173.5055330  59.6591520 108.3379200 172.9722880
  59.3043490 114.3032240 180.1215230  59.2087090 113.3626970 179.9715630
  60.1475470 114.5247310 179.7263300  54.4354030 110.7145910 178.2749010
  54.0417420 111.5621120 178.4821790  53.7472430 110.0772280 178.4657650
  61.0099080 110.7980880 181.3445750  60.3197400 110.6053080 181.9791840
  61.7531380 111.0815520 181.8770050  51.7371080 108.6374370 172.3079090
  51.4484130 109.2077230 173.0204070  52.4816840 108.1578820 172.6710320
  51.9241310 112.5794490 163.5181810  51.8415980 113.5225250 163.6596800
  51.5724370 112.4369400 162.6394160  59.7239440 111.3133520 172.5852160
  59.7275500 110.8723470 171.7356700  60.6190560 111.6350850 172.6923980
  55.5741820 111.1960010 171.5446370  55.2341870 111.6735240 172.3013420
  54.8119140 110.7425130 171.1847470  67.1758710 107.5045180 179.4308990
  67.5004480 106.7734840 179.9566970  67.2115220 107.1858820 178.5289980
  53.8750270 118.5258760 178.8508950  53.4905060 117.8852430 179.4491910
  54.1862460 119.2294880 179.4203680  52.8887900 110.1178990 170.4611040
  52.6034820 109.7534660 171.2989660  52.8266760 109.3859450 169.8474180
  57.8146780 114.4143940 176.6501780  57.5103850 115.2935920 176.8752140
  58.7693240 114.4743730 176.6859220  62.4835350 117.6879350 178.9264020
  62.4172660 116.7675020 178.6721610  61.8540490 117.7854790 179.6408660
  53.8710510 115.2546680 177.7973140  53.5125450 115.9200530 178.3846480
  53.5765070 114.4230230 178.1685760  57.0723630 115.7130920 180.6812690
  56.7723770 115.8588100 179.7840510  57.8434870 115.1536210 180.5886080
  62.4152080 120.5099920 178.6767820  62.4296620 119.5780880 178.4586730
  61.7077180 120.5959680 179.3157590  61.8485980 122.1517490 175.7708320
  62.4928200 122.3576870 176.4481740  62.2115420 121.3905890 175.3179170
  55.4465150 106.9848800 169.0138540  55.3179780 106.9766700 169.9623460
  54.6227170 107.3231890 168.6629550  64.8955680 120.9544740 177.6921830
  65.2311920 121.5411430 178.3699750  63.9756020 120.8237450 177.9219620
  52.4459080 108.7439920 178.4745240  51.7317600 108.9436840 179.0797850
  52.8654120 107.9679490 178.8460040  52.7331670 122.7320180 179.4611770
  52.8422790 121.7914920 179.3207160  52.0812230 122.9974930 178.8125500
  60.7244260 121.0036070 180.8609890  60.4041130 120.2845310 181.4055580
  60.0502620 121.6791140 180.9345950  54.3665070 117.0711410 166.5489800
  53.7593020 117.8110310 166.5585100  54.8414420 117.1610770 165.7228000
  63.9397860 111.2362230 176.2246690  64.3078680 110.4157440 176.5526260
  63.0796060 111.2964120 176.6402340  60.8999850 113.8901820 176.4484660
  61.3985100 114.3647640 177.1136510  61.0422800 112.9665340 176.6554690
  68.1066710 110.1069780 177.2913050  67.6040310 110.8475180 177.6306860
  68.9223370 110.4953780 176.9749840  55.8731830 124.6143020 172.0845800
  56.6094310 124.0658480 172.3554370  56.2572750 125.4799030 171.9451790
  52.7577310 120.6816590 167.9587310  51.8317090 120.9237730 167.9492720
  53.2233740 121.5090850 167.8372060  54.8790110 123.7989090 181.2731380
  55.6802840 124.1201140 181.6866780  54.3641930 123.4384670 181.9951290
  63.7154740 119.9068960 181.2206790  63.1092900 119.9300560 180.4802540
  63.4108850 119.1752000 181.7574040  65.1455110 123.6349250 179.8316200
  66.0976860 123.5507270 179.7816440  64.9983330 124.2990960 180.5049990
  52.5987920 116.2862550 180.2167430  53.1026940 115.7069830 180.7883660
  51.8595340 116.5702780 180.7543800  59.6525860 117.6933540 179.7502950
  58.8871530 118.2618540 179.6657620  59.8341820 117.4009750 178.8571180
  66.7949210 119.4238870 180.3077970  67.5358680 119.7614630 179.8045430
  66.0321890 119.5930930 179.7547740  54.6311000 114.4292140 181.1117500
  54.6716340 114.1306010 182.0202730  55.4856500 114.8299750 180.9525020
  56.5716810 113.0084240 179.0791990  56.0413270 112.5175190 178.4515330
  57.2404880 113.4368440 178.5449920  65.4694870 117.4753700 178.8433180
  65.8835890 117.6298780 179.6923600  64.5345870 117.6008920 179.0058960
  65.9417040 114.8149860 180.8472330  66.5237810 114.0602180 180.7592810
  66.1178810 115.3457300 180.0703810  57.0589110 109.9746610 179.1589280
  56.9645980 109.3567360 178.4340150  56.4786500 110.7012900 178.9319190
  59.8250550 108.5319850 176.1916670  59.3767850 108.5544110 175.3462220
  59.1915750 108.1338870 176.7886970  60.2310100 117.4274180 176.8129110
  60.6498210 118.2706910 176.6405350  59.3118730 117.5646220 176.5835890
  62.5674000 115.1590360 178.1966950  62.6870210 114.5631500 178.9361790
  63.4268000 115.1960050 177.7768250  64.9061900 115.7127550 176.7729460
  64.3797120 116.2370170 176.1694600  65.2493240 116.3454940 177.4039190
  58.0817520 123.7327190 177.9286840  57.5438610 124.4573250 177.6095540
  58.3351480 123.2557530 177.1384180  59.3342770 111.7011710 179.4542770
  59.9242460 111.3927560 180.1420590  58.5163010 111.2291460 179.6102670
  64.1536200 111.3177520 179.6875790  63.4651720 110.6559060 179.6225780
  64.8742220 110.8715790 180.1324250  60.9379730 124.9678400 178.1873490
  60.8638430 125.8713540 178.4945860  60.0358570 124.6490300 178.1595560
  52.3407020 122.2952990 171.4907110  52.6710030 121.4274050 171.2585750
  52.7698020 122.5011510 172.3212070  52.8297230 123.1623580 174.2288740
  52.3928220 123.3424380 175.0612890  53.3974910 123.9198200 174.0870460
  52.6621660 115.6743810 170.5877620  52.0070500 115.4055450 169.9437320
  53.4999610 115.5648290 170.1379600  67.1511050 119.3892560 176.6142210
  66.3370890 119.8189720 176.8768000  67.5585250 120.0010970 176.0011260
  53.6997590 116.0596380 175.1280960  54.0670630 115.9723780 176.0076980
  53.1308410 115.2962930 175.0287820  68.5001450 114.5280760 178.1411430
  68.2687540 114.2993510 177.2409380  68.7606000 115.4480310 178.0956320
  53.2513590 112.9705470 179.0339380  52.3569640 112.9372230 179.3733090
  53.7911140 113.1692260 179.7990630  66.9389520 109.7537190 180.9191130
  67.8159700 109.7620590 181.3025130  66.9510360 109.0168030 180.3083480
  51.8759740 112.8842740 166.5302950  50.9723820 113.1472940 166.3554610
  52.3600360 113.1553910 165.7502910  54.0661110 107.9947610 163.4799980
  54.7889240 108.5356550 163.7981200  54.3385630 107.7211030 162.6041520
  53.7553300 107.2453800 173.3822600  54.4029490 106.6951180 172.9417760
  54.1755140 107.4996950 174.2038410  67.6505640 107.4395160 176.7392240
  68.2877860 108.0529300 177.1051430  67.7980530 107.4755820 175.7941470
  53.5085300 107.4009470 176.1247920  53.1600120 107.8573290 176.8906100
  53.1773000 106.5066600 176.2070350  55.1149670 120.5729070 180.2901110
  55.0719300 120.2021980 181.1715570  55.2460680 121.5106640 180.4302930
  58.8155700 122.1288660 175.8910830  58.5747060 122.3963220 175.0041350
  59.7558340 122.2994390 175.9461690  61.0210120 108.5921350 179.6467340
  60.9599010 109.1843180 180.3962750  61.9610500 108.4847310 179.5017600
  63.6584680 108.2491410 179.2859630  64.2725090 108.5670700 178.6240710
  64.2034240 107.7640000 179.9055490  54.1805940 106.9285670 179.3998690
  54.7288930 106.7473720 178.6364800  54.2461250 106.1379780 179.9355000
  54.9537700 123.5191320 177.4098890  54.3598020 123.3876020 178.1488930
  54.9461540 122.6829460 176.9440990  64.3992720 106.8123550 175.6128920
  63.5252560 107.1458660 175.4101850  64.2903470 106.3396730 176.4380790
  65.3064700 109.0194420 176.9970640  64.9778060 108.2046180 176.6172370
  66.2547000 108.9764230 176.8736330  54.5849930 120.8849700 176.3606930
  53.8583990 120.2654990 176.2932880  54.6459080 121.2790310 175.4905010
  58.1895030 123.0994700 173.1456340  58.7060050 122.4882060 172.6204600
  58.8392410 123.6023480 173.6367350  60.9290530 123.9903190 173.9725320
  61.2168340 123.7357490 173.0958330  61.4413750 123.4380550 174.5630890
  62.1467540 107.7293390 174.5521830  61.3639330 108.2038890 174.8318590
  61.8530470 106.8248220 174.4435010  52.8679930 124.2024090 169.5703690
  52.7001970 123.5694770 170.2685580  52.0014440 124.4083490 169.2197880
  53.4907950 108.0340870 167.0735550  54.2487310 108.1469750 166.4999580
  53.0285120 108.8710070 167.0278980  64.5346740 106.8122590 171.3020930
  65.1376110 107.3842800 171.7769450  63.7939730 107.3762030 171.0794830
  58.0570940 108.2980060 168.6682910  57.4273680 107.5967370 168.8353040
  57.5176080 109.0584190 168.4516070  60.9962890 124.9119290 181.3393520
  61.9230200 124.6763560 181.3829480  60.9813320 125.7391290 180.8579550
  58.1826500 107.5764040 181.1035400  57.9010770 108.0797640 180.3396220
  58.5646200 106.7785790 180.7377530  64.7841960 106.9917620 181.6815870
  64.6707410 107.3112230 182.5767390  65.6011700 107.3930130 181.3853150
  52.3035440 119.0503080 147.0934540  51.9263420 119.5390180 146.3619440
  52.5608510 119.7228360 147.7241070  60.1888880 107.9023790 147.8336050
  59.5643060 107.8983660 148.5589360  60.1019000 107.0354750 147.4372020
  51.7371080 108.6374370 153.5335600  51.4484130 109.2077230 154.2460580
  52.4816840 108.1578820 153.8966830  51.9241310 112.5794490 144.7438320
  51.8415980 113.5225250 144.8853310  51.5724370 112.4369400 143.8650670
  52.8887900 110.1178990 151.6867550  52.6034820 109.7534660 152.5246170
  52.8266760 109.3859450 151.0730690  52.3818560 115.2537940 145.6464250
  53.2513410 115.5362740 145.9300170  51.8908880 116.0673810 145.5313060
  55.4465150 106.9848800 150.2395050  55.3179780 106.9766700 151.1879970
  54.6227170 107.3231890 149.8886060  56.1031090 110.2021540 144.4313560
  56.4056990 110.2088970 143.5232710  56.8425680 109.8519400 144.9281220
  59.3216020 109.1456160 145.4169760  58.9738020 108.4680150 144.8372210
  59.5228790 108.6845670 146.2313150  51.8759740 112.8842740 147.7559460
  50.9723820 113.1472940 147.5811120  52.3600360 113.1553910 146.9759420
  54.4186950 111.9408280 145.6653840  55.1278650 111.5191500 145.1801120
  53.7026890 112.0083510 145.0337190  54.0661110 107.9947610 144.7056490
  54.7889240 108.5356550 145.0237710  54.3385630 107.7211030 143.8298030
  53.7553300 107.2453800 154.6079110  54.4029490 106.6951180 154.1674270
  54.1755140 107.4996950 155.4294920  53.4907950 108.0340870 148.2992060
  54.2487310 108.1469750 147.7256090  53.0285120 108.8710070 148.2535490
  55.8633100 108.5604920 146.8394030  56.3925860 107.7734720 146.7101980
  56.4961420 109.2396110 147.0729560  58.0570940 108.2980060 149.8939420
  57.4273680 107.5967370 150.0609550  57.5176080 109.0584190 149.6772580
  61.2627140 119.4646300 135.1586550  61.1935420 118.5236240 134.9975680
  62.0247000 119.5547710 135.7309120  66.0756430 109.7667120 132.3183820
  66.8966050 109.2763690 132.3609300  66.1090510 110.3564780 133.0715660
  56.5481150 108.2527240 139.4461520  56.5499590 108.7699630 138.6407420
  55.7185460 107.7757420 139.4231450  62.9352240 118.3646550 130.9451420
  62.3169510 118.8296000 130.3814140  63.4475490 119.0574030 131.3620930
  56.2296480 109.9637200 137.4531970  56.5713290 110.8079250 137.1585840
  55.2912290 110.1120940 137.5697310  59.9124370 107.4519470 133.7776560
  60.2199350 106.8966360 133.0612060  58.9825070 107.5863930 133.5949550
  65.4639430 123.1686760 136.0684020  65.4766590 122.7649050 135.2006280
  64.9114650 123.9434050 135.9645450  62.2874210 111.7885300 127.5103840
  61.3477880 111.9499260 127.5956300  62.6057470 112.5070980 126.9639830
  66.3302420 117.0788600 131.0171930  65.7114840 116.7408150 130.3698230
  66.3126870 116.4348360 131.7251120  56.6190390 112.8176250 137.0755450
  57.1704980 112.9271590 136.3008700  57.1333900 113.1913850 137.7910680
  64.5067120 116.3175410 128.0244680  64.9460400 115.4797840 127.8782500
  65.2195540 116.9504810 128.1108820  62.6162500 121.2571480 131.9925920
  63.0558410 121.9995810 131.5781310  62.5549390 121.4998050 132.9164880
  63.3078280 123.9585260 139.9204930  63.8222950 123.8693270 140.7227360
  62.4647360 124.3044960 140.2132840  65.2832680 124.2440600 129.3488930
  65.1233820 123.9543540 130.2470760  65.1179390 123.4680730 128.8134160
  64.5508740 123.3790870 131.9835420  65.0065690 122.5980250 132.2974040
  64.8901260 124.0897690 132.5276600  57.0730060 108.2813090 134.1786730
  56.6298210 109.0622630 133.8471250  57.6315050 108.6042980 134.8857670
  61.3599870 111.1481610 139.7822050  60.8979240 111.3564630 140.5941990
  60.9577980 110.3340960 139.4792720  60.1888880 107.9023790 129.0592560
  59.5643060 107.8983660 129.7845870  60.1019000 107.0354750 128.6628530
  59.1105960 108.8260420 136.0376330  59.4078290 109.7323250 135.9568350
  59.6591520 108.3379200 135.4235900  54.4354030 110.7145910 140.7262030
  54.0417420 111.5621120 140.9334810  53.7472430 110.0772280 140.9170670
  51.7371080 108.6374370 134.7592110  51.4484130 109.2077230 135.4717090
  52.4816840 108.1578820 135.1223340  59.7239440 111.3133520 135.0365180
  59.7275500 110.8723470 134.1869720  60.6190560 111.6350850 135.1437000
  60.0247410 115.3735300 136.7830590  60.3917540 114.8993870 137.5291930
  59.8352470 116.2476870 137.1238930  52.8887900 110.1178990 132.9124060
  52.6034820 109.7534660 133.7502680  52.8266760 109.3859450 132.2987200
  57.8146780 114.4143940 139.1014800  57.5103850 115.2935920 139.3265160
  58.7693240 114.4743730 139.1372240  62.5626490 109.0108250 129.6337430
  61.7491100 108.5121420 129.5582740  62.3688440 109.8506500 129.2173780
  61.2735470 119.5551590 128.6087760  61.6151170 120.2993820 128.1131080
  60.4448180 119.8682710 128.9712590  53.8710510 115.2546680 140.2486160
  53.5125450 115.9200530 140.8359500  53.5765070 114.4230230 140.6198780
  57.0723630 115.7130920 143.1325710  56.7723770 115.8588100 142.2353530
  57.8434870 115.1536210 143.0399100  67.5489150 114.6939740 127.3979450
  67.4652870 115.1253960 126.5475890  68.2683340 115.1538090 127.8306270
  68.5776400 121.5482000 130.1261580  67.9352560 120.8937620 130.4005300
  68.1907060 121.9537090 129.3502250  55.4465150 106.9848800 131.4651560
  55.3179780 106.9766700 132.4136480  54.6227170 107.3231890 131.1142570
  66.9673780 120.4398460 126.6637930  66.7411360 119.7228900 127.2562570
  66.5769980 120.1910900 125.8259680  52.4459080 108.7439920 140.9258260
  51.7317600 108.9436840 141.5310870  52.8654120 107.9679490 141.2973060
  66.5490030 118.3570400 128.3252090  66.2611730 118.8183090 129.1129970
  67.3442200 117.8968170 128.5936310  60.8999850 113.8901820 138.8997680
  61.3985100 114.3647640 139.5649530  61.0422800 112.9665340 139.1067710
  63.3059350 109.1955780 132.3400940  63.1827130 109.2141910 131.3910450
  64.2543910 109.2434720 132.4599340  68.4014300 122.5211810 134.8641690
  68.5261720 123.3442980 135.3365500  69.2679860 122.3102540 134.5165840
  68.0364310 123.0143460 127.7821130  67.7505820 122.6008600 126.9675310
  67.8383860 123.9431170 127.6621650  52.5987920 116.2862550 142.6680450
  53.1026940 115.7069830 143.2396680  51.8595340 116.5702780 143.2056820
  54.6311000 114.4292140 143.5630520  54.6716340 114.1306010 144.4715750
  55.4856500 114.8299750 143.4038040  56.5716810 113.0084240 141.5305010
  56.0413270 112.5175190 140.9028350  57.2404880 113.4368440 140.9962940
  57.0589110 109.9746610 141.6102300  56.9645980 109.3567360 140.8853170
  56.4786500 110.7012900 141.3832210  59.8250550 108.5319850 138.6429690
  59.3767850 108.5544110 137.7975240  59.1915750 108.1338870 139.2399990
  60.2310100 117.4274180 139.2642130  60.6498210 118.2706910 139.0918370
  59.3118730 117.5646220 139.0348910  59.3342770 111.7011710 141.9055790
  59.9242460 111.3927560 142.5933610  58.5163010 111.2291460 142.0615690
  69.1617320 117.1505880 128.8082980  69.9236230 117.7202530 128.9142670
  69.1771690 116.5833080 129.5791290  70.1677290 118.0055980 133.6524910
  70.5386120 117.2223300 133.2460880  70.8079220 118.6945080 133.4742210
  69.2136490 117.4440250 125.9655500  69.4885330 118.3519130 125.8374720
  69.0247230 117.3802780 126.9017490  69.1101830 115.3809240 130.9584930
  68.7345430 114.6137170 130.5266220  68.3804950 115.7631940 131.4459860
  53.2513590 112.9705470 141.4852400  52.3569640 112.9372230 141.8246110
  53.7911140 113.1692260 142.2503650  67.8752760 112.8640080 130.1984580
  68.3711880 112.6310950 130.9833460  67.6768830 112.0251920 129.7822220
  53.7553300 107.2453800 135.8335620  54.4029490 106.6951180 135.3930780
  54.1755140 107.4996950 136.6551430  67.2087100 124.1411160 132.5923500
  67.8046170 123.8195730 131.9157920  67.4665250 123.6682980 133.3836770
  53.5085300 107.4009470 138.5760940  53.1600120 107.8573290 139.3419120
  53.1773000 106.5066600 138.6583370  61.0210120 108.5921350 142.0980360
  60.9599010 109.1843180 142.8475770  61.9610500 108.4847310 141.9530620
  54.1805940 106.9285670 141.8511710  54.7288930 106.7473720 141.0877820
  54.2461250 106.1379780 142.3868020  64.3992720 106.8123550 138.0641940
  63.5252560 107.1458660 137.8614870  64.2903470 106.3396730 138.8893810
  67.7599310 124.7906460 136.4221230  67.3002280 125.5422270 136.0479250
  67.1311770 124.0712930 136.3636030  62.1467540 107.7293390 137.0034850
  61.3639330 108.2038890 137.2831610  61.8530470 106.8248220 136.8948030
  60.0321760 110.1480140 132.5150880  59.2196270 109.7737030 132.1746760
  60.5363400 109.3925220 132.8172070  58.0570940 108.2980060 131.1195930
  57.4273680 107.5967370 131.2866060  57.5176080 109.0584190 130.9029090
  69.2307950 124.4544860 130.7880790  69.4060140 123.7682600 130.1441710
  68.5329520 124.9791910 130.3957460  58.1826500 107.5764040 143.5548420
  57.9010770 108.0797640 142.7909240  58.5646200 106.7785790 143.1890550
  61.8218150 116.7889110  97.6029410  61.0460250 116.3089550  97.8927980
  62.4731080 116.1094760  97.4285570  65.8425580 121.1949300  96.3828540
  65.3807110 120.4236540  96.7115710  66.6551130 121.2215370  96.8880990
  61.2627140 119.4646300  97.6099570  61.1935420 118.5236240  97.4488700
  62.0247000 119.5547710  98.1822140  66.0756430 109.7667120  94.7696840
  66.8966050 109.2763690  94.8122320  66.1090510 110.3564780  95.5228680
  58.2645050 113.6128680  97.6311120  58.7723270 114.1109650  98.2716140
  58.7958290 112.8363880  97.4550480  70.3655980 111.7833870 101.3340470
  69.6608150 112.1715580 100.8155580  70.6313900 112.4784160 101.9361400
  56.2296480 109.9637200  99.9044990  56.5713290 110.8079250  99.6098860
  55.2912290 110.1120940 100.0210330  67.9280690 121.3242630  99.8051860
  67.2444210 121.9941740  99.7968530  68.4674980 121.5223280  99.0396720
  69.3804830 111.1522290  97.9333590  68.4329740 111.1861270  98.0649020
  69.7054820 111.9661240  98.3182950  65.4639430 123.1686760  98.5197040
  65.4766590 122.7649050  97.6519300  64.9114650 123.9434050  98.4158470
  64.8624870 118.0716600  99.8479650  65.2793660 117.8576710  99.0133110
  65.5864690 118.3289390 100.4188270  68.8086970 116.4703820  99.9395890
  67.9805600 116.5396910  99.4646020  69.4037450 117.0558130  99.4711720
  57.9061770 116.0433040  95.7469430  57.5018770 115.3310290  95.2515330
  57.9924890 115.6986280  96.6357470  56.6190390 112.8176250  99.5268470
  57.1704980 112.9271590  98.7521720  57.1333900 113.1913850 100.2423700
  66.4629080 123.3032470 101.5731740  65.9859640 124.1104660 101.3804350
  65.7790870 122.6510800 101.7257950  62.6162500 121.2571480  94.4438940
  63.0558410 121.9995810  94.0294330  62.5549390 121.4998050  95.3677900
  63.3078280 123.9585260 102.3717950  63.8222950 123.8693270 103.1740380
  62.4647360 124.3044960 102.6645860  64.5508740 123.3790870  94.4348440
  65.0065690 122.5980250  94.7487060  64.8901260 124.0897690  94.9789620
  57.0730060 108.2813090  96.6299750  56.6298210 109.0622630  96.2984270
  57.6315050 108.6042980  97.3370690  59.1105960 108.8260420  98.4889350
  59.4078290 109.7323250  98.4081370  59.6591520 108.3379200  97.8748920
  51.7371080 108.6374370  97.2105130  51.4484130 109.2077230  97.9230110
  52.4816840 108.1578820  97.5736360  59.7239440 111.3133520  97.4878200
  59.7275500 110.8723470  96.6382740  60.6190560 111.6350850  97.5950020
  55.5741820 111.1960010  96.4472410  55.2341870 111.6735240  97.2039460
  54.8119140 110.7425130  96.0873510  52.8887900 110.1178990  95.3637080
  52.6034820 109.7534660  96.2015700  52.8266760 109.3859450  94.7500220
  67.1016550 117.6170290  97.9421060  67.8215670 118.1125580  97.5517170
  66.8998370 116.9388180  97.2974930  64.1562880 118.8767430  96.4246290
  64.5086700 118.2795560  95.7647660  63.2725210 118.5511660  96.5954540
  61.8485980 122.1517490 100.6734360  62.4928200 122.3576870 101.3507780
  62.2115420 121.3905890 100.2205210  55.4465150 106.9848800  93.9164580
  55.3179780 106.9766700  94.8649500  54.6227170 107.3231890  93.5655590
  63.1218060 120.1549840  99.3911810  63.7640290 119.4543000  99.5043980
  63.6467410 120.9348280  99.2108700  64.8955680 120.9544740 102.5947870
  65.2311920 121.5411430 103.2725790  63.9756020 120.8237450 102.8245660
  66.3988720 115.3502960  95.6400450  65.4578860 115.3653190  95.8148140
  66.7132790 114.5638920  96.0860750  68.4014300 122.5211810  97.3154710
  68.5261720 123.3442980  97.7878520  69.2679860 122.3102540  96.9678860
  55.8731830 124.6143020  96.9871840  56.6094310 124.0658480  97.2580410
  56.2572750 125.4799030  96.8477830  65.1455110 123.6349250 104.7342240
  66.0976860 123.5507270 104.6842480  64.9983330 124.2990960 105.4076030
  70.1677290 118.0055980  96.1037930  70.5386120 117.2223300  95.6973900
  70.8079220 118.6945080  95.9255230  67.1511050 119.3892560 101.5168250
  66.3370890 119.8189720 101.7794040  67.5585250 120.0010970 100.9037300
  68.3852790 113.6066730  96.7105190  68.9090270 113.1129380  96.0795360
  68.9712210 113.7417090  97.4552760  68.5642510 113.6906600 100.2324740
  67.6145220 113.6570140 100.3469730  68.7455520 114.6006710  99.9974510
  53.7553300 107.2453800  98.2848640  54.4029490 106.6951180  97.8443800
  54.1755140 107.4996950  99.1064450  69.3039920 111.5001030  95.1835280
  69.1939200 111.3457070  96.1217550  70.0647510 110.9721970  94.9410690
  67.6505640 107.4395160 101.6418280  68.2877860 108.0529300 102.0077470
  67.7980530 107.4755820 100.6967510  67.2087100 124.1411160  95.0436520
  67.8046170 123.8195730  94.3670940  67.4665250 123.6682980  95.8349790
  64.3992720 106.8123550 100.5154960  63.5252560 107.1458660 100.3127890
  64.2903470 106.3396730 101.3406830  67.7599310 124.7906460  98.8734250
  67.3002280 125.5422270  98.4992270  67.1311770 124.0712930  98.8149050
  58.1895030 123.0994700  98.0482380  58.7060050 122.4882060  97.5230640
  58.8392410 123.6023480  98.5393390  62.1467540 107.7293390  99.4547870
  61.3639330 108.2038890  99.7344630  61.8530470 106.8248220  99.3461050
  66.6988610 108.4316490  97.4996960  67.1396700 108.3761590  96.6518560
  66.4296200 109.3474500  97.5707140  68.5627180 108.0631730  95.5105780
  68.5015580 107.1192950  95.3636800  69.3419210 108.1711820  96.0559240
  64.5346740 106.8122590  96.2046970  65.1376110 107.3842800  96.6795490
  63.7939730 107.3762030  95.9820870  63.6900110 115.0110090  58.1733160
  63.6094160 114.0964700  57.9024870  63.2764530 115.5077160  57.4672870
  61.8218150 116.7889110  60.0542430  61.0460250 116.3089550  60.3441000
  62.4731080 116.1094760  59.8798590  65.8425580 121.1949300  58.8341560
  65.3807110 120.4236540  59.1628730  66.6551130 121.2215370  59.3394010
  62.0688890 123.4807310  58.4545550  61.4500330 123.9364810  57.8839990
  62.9240670 123.6358770  58.0535250  62.2932310 112.2716680  60.2881520
  62.6697130 111.3988560  60.1755190  62.1951820 112.6075380  59.3971960
  56.4237320 110.6442310  55.7498960  56.5304070 111.5446040  56.0567720
  55.5129680 110.5960280  55.4593610  66.0756430 109.7667120  57.2209860
  66.8966050 109.2763690  57.2635340  66.1090510 110.3564780  57.9741700
  70.3655980 111.7833870  63.7853490  69.6608150 112.1715580  63.2668600
  70.6313900 112.4784160  64.3874420  62.9352240 118.3646550  55.8477460
  62.3169510 118.8296000  55.2840180  63.4475490 119.0574030  56.2646970
  66.3117910 111.7067500  59.9937400  65.6073480 111.9952390  60.5740510
  66.6730070 112.5167610  59.6336960  67.9280690 121.3242630  62.2564880
  67.2444210 121.9941740  62.2481550  68.4674980 121.5223280  61.4909740
  69.3804830 111.1522290  60.3846610  68.4329740 111.1861270  60.5162040
  69.7054820 111.9661240  60.7695970  65.4639430 123.1686760  60.9710060
  65.4766590 122.7649050  60.1032320  64.9114650 123.9434050  60.8671490
  66.7584850 119.8902980  56.0600230  66.6481180 118.9477310  56.1849650
  66.7553100 120.2518620  56.9462990  64.8624870 118.0716600  62.2992670
  65.2793660 117.8576710  61.4646130  65.5864690 118.3289390  62.8701290
  62.3005130 115.5168300  55.4162720  61.3734410 115.4505680  55.6451190
  62.4529950 116.4548430  55.3017960  62.2874210 111.7885300  52.4129880
  61.3477880 111.9499260  52.4982340  62.6057470 112.5070980  51.8665870
  68.8086970 116.4703820  62.3908910  67.9805600 116.5396910  61.9159040
  69.4037450 117.0558130  61.9224740  66.3302420 117.0788600  55.9197970
  65.7114840 116.7408150  55.2724270  66.3126870 116.4348360  56.6277160
  65.7728980 113.2573140  63.3363780  65.3600160 114.0826850  63.5903770
  65.0404930 112.6718180  63.1440140  64.5067120 116.3175410  52.9270720
  64.9460400 115.4797840  52.7808540  65.2195540 116.9504810  53.0134860
  62.6162500 121.2571480  56.8951960  63.0558410 121.9995810  56.4807350
  62.5549390 121.4998050  57.8190920  68.0884260 107.5718220  51.2411760
  67.7756920 107.6645050  52.1410830  68.8496730 108.1499250  51.1909190
  65.2832680 124.2440600  54.2514970  65.1233820 123.9543540  55.1496800
  65.1179390 123.4680730  53.7160200  64.9858810 121.7528160  52.8112970
  64.2923970 121.7505450  52.1515250  65.7281670 121.3287480  52.3807140
  64.5508740 123.3790870  56.8861460  65.0065690 122.5980250  57.2000080
  64.8901260 124.0897690  57.4302640  66.3604380 112.3690560  65.8144750
  65.5097970 112.0696310  66.1353820  66.2006170 112.6132570  64.9028570
  63.4554090 113.8692310  67.9143540  63.7807500 113.0356060  67.5745770
  64.2434420 114.3920830  68.0621870  56.8644280 113.4046660  56.8094020
  56.6385200 113.1883830  57.7140640  56.0836810 113.8375120  56.4639990
  64.0942040 113.4110030  55.4084670  63.4950930 114.1345830  55.2248290
  64.6421650 113.3486810  54.6261120  62.7006910 112.0473570  57.4387950
  63.0936480 112.3645770  56.6256640  63.0623760 111.1685450  57.5532470
  61.0099080 110.7980880  68.6984810  60.3197400 110.6053080  69.3330900
  61.7531380 111.0815520  69.2309110  51.7371080 108.6374370  59.6618150
  51.4484130 109.2077230  60.3743130  52.4816840 108.1578820  60.0249380
  63.2862050 114.6379320  61.5338730  62.5543170 115.1466130  61.8828830
  62.8886390 113.8209300  61.2327510  55.5741820 111.1960010  58.8985430
  55.2341870 111.6735240  59.6552480  54.8119140 110.7425130  58.5386530
  59.7859590 112.3145600  52.9297980  59.9072410 112.2732080  53.8783800
  59.4008100 113.1769750  52.7744710  58.7981090 114.6246740  52.3281280
  58.2297990 114.1764990  51.7017190  59.5070090 114.9839520  51.7946430
  60.0247410 115.3735300  61.6856630  60.3917540 114.8993870  62.4317970
  59.8352470 116.2476870  62.0264970  52.8887900 110.1178990  57.8150100
  52.6034820 109.7534660  58.6528720  52.8266760 109.3859450  57.2013240
  56.3428570 118.6204930  54.6007690  55.5690830 118.0802550  54.4406410
  57.0723200 118.1011540  54.2625450  67.1016550 117.6170290  60.3934080
  67.8215670 118.1125580  60.0030190  66.8998370 116.9388180  59.7487950
  65.2774880 113.3827900  52.8325630  66.1654500 113.6945130  52.6576970
  65.2479970 112.5100150  52.4406210  61.2735470 119.5551590  53.5113800
  61.6151170 120.2993820  53.0157120  60.4448180 119.8682710  53.8738630
  67.5489150 114.6939740  52.3005490  67.4652870 115.1253960  51.4501930
  68.2683340 115.1538090  52.7332310  68.6263290 117.1507260  65.3775460
  67.9011480 117.7436040  65.1804850  69.1538750 117.1430800  64.5788830
  64.1562880 118.8767430  58.8759310  64.5086700 118.2795560  58.2160680
  63.2725210 118.5511660  59.0467560  59.5453370 116.6411150  55.8955080
  60.0016150 117.4516400  56.1215270  59.1941580 116.3234290  56.7273570
  61.8485980 122.1517490  63.1247380  62.4928200 122.3576870  63.8020800
  62.2115420 121.3905890  62.6718230  63.1218060 120.1549840  61.8424830
  63.7640290 119.4543000  61.9557000  63.6467410 120.9348280  61.6621720
  66.9673780 120.4398460  51.5663970  66.7411360 119.7228900  52.1588610
  66.5769980 120.1910900  50.7285720  64.8955680 120.9544740  65.0460890
  65.2311920 121.5411430  65.7238810  63.9756020 120.8237450  65.2758680
  52.7489810 124.4665320  52.3408430  53.1087450 125.0654660  51.6865700
  52.6082150 125.0125210  53.1143460  66.5490030 118.3570400  53.2278130
  66.2611730 118.8183090  54.0156010  67.3442200 117.8968170  53.4962350
  58.7658430 121.8496520  53.1582100  58.7568530 122.5826210  52.5426610
  57.8456790 121.6028100  53.2509060  63.9397860 111.2362230  63.5785750
  64.3078680 110.4157440  63.9065320  63.0796060 111.2964120  63.9941400
  67.3059890 110.1919170  54.3873310  66.6773050 110.2964840  53.6731540
  66.8111810 110.4115950  55.1767190  61.7518030 121.9124760  51.8207290
  61.8530010 121.7088750  50.8909270  60.8519770 121.6583040  52.0255070
  59.2743920 112.4705120  55.8031190  58.5660070 112.9391460  56.2444800
  59.5588400 111.8127130  56.4376380  60.8999850 113.8901820  63.8023720
  61.3985100 114.3647640  64.4675570  61.0422800 112.9665340  64.0093750
  60.3936140 124.4311080  56.5154960  60.6477640 124.3932470  55.5934330
  59.4448620 124.3044410  56.5083210  66.3988720 115.3502960  58.0913470
  65.4578860 115.3653190  58.2661160  66.7132790 114.5638920  58.5373770
  56.3770360 117.0322560  51.6517430  57.1433630 116.9203920  52.2142860
  56.4545050 116.3360530  50.9994200  68.4014300 122.5211810  59.7667730
  68.5261720 123.3442980  60.2391540  69.2679860 122.3102540  59.4191880
  58.9834140 123.7873330  51.2610430  59.7762750 124.0762160  50.8092220
  58.4638490 123.3565500  50.5822910  59.5011540 119.0076740  51.1252780
  59.3962180 118.3929090  51.8514160  59.3335760 118.4842630  50.3415790
  62.7414270 118.0696770  51.7294770  62.1924370 118.5166070  52.3737510
  63.3633530 117.5646020  52.2532440  58.4089390 117.0287690  53.6260070
  58.8305810 116.8627560  54.4691460  58.5340230 116.2187920  53.1315210
  60.9217030 116.0525300  50.8737170  61.4422690 115.3374320  50.5078320
  61.5685430 116.6911170  51.1737680  65.4694870 117.4753700  66.1972240
  65.8835890 117.6298780  67.0462660  64.5345870 117.6008920  66.3598020
  65.9417040 114.8149860  68.2011390  66.5237810 114.0602180  68.1131870
  66.1178810 115.3457300  67.4242870  64.9061900 115.7127550  64.1268520
  64.3797120 116.2370170  63.5233660  65.2493240 116.3454940  64.7578250
  61.4865060 124.1336910  53.1638910  62.3815850 124.4721880  53.1857670
  61.5182690 123.4116320  52.5363190  55.1261220 119.5063960  51.3925910
  55.5636090 120.0493630  52.0483490  55.6108950 118.6810910  51.4022250
  69.1617320 117.1505880  53.7109020  69.9236230 117.7202530  53.8168710
  69.1771690 116.5833080  54.4817330  70.1677290 118.0055980  58.5550950
  70.5386120 117.2223300  58.1486920  70.8079220 118.6945080  58.3768250
  67.1511050 119.3892560  63.9681270  66.3370890 119.8189720  64.2307060
  67.5585250 120.0010970  63.3550320  69.2136490 117.4440250  50.8681540
  69.4885330 118.3519130  50.7400760  69.0247230 117.3802780  51.8043530
  69.1101830 115.3809240  55.8610970  68.7345430 114.6137170  55.4292260
  68.3804950 115.7631940  56.3485900  68.5001450 114.5280760  65.4950490
  68.2687540 114.2993510  64.5948440  68.7606000 115.4480310  65.4495380
  68.3852790 113.6066730  59.1618210  68.9090270 113.1129380  58.5308380
  68.9712210 113.7417090  59.9065780  68.5642510 113.6906600  62.6837760
  67.6145220 113.6570140  62.7982750  68.7455520 114.6006710  62.4487530
  67.8752760 112.8640080  55.1010620  68.3711880 112.6310950  55.8859500
  67.6768830 112.0251920  54.6848260  69.3039920 111.5001030  57.6348300
  69.1939200 111.3457070  58.5730570  70.0647510 110.9721970  57.3923710
  70.1930190 109.3308950  50.8754440  71.1179500 109.1990130  50.6672730
  70.1705980 109.4101770  51.8290890  70.2668680 110.1019610  53.5011150
  69.4720180 110.0364730  54.0304060  70.4711960 111.0370250  53.4896500
  67.2087100 124.1411160  57.4949540  67.8046170 123.8195730  56.8183960
  67.4665250 123.6682980  58.2862810  53.5085300 107.4009470  63.4786980
  53.1600120 107.8573290  64.2445160  53.1773000 106.5066600  63.5609410
  58.8155700 122.1288660  63.2449890  58.5747060 122.3963220  62.3580410
  59.7558340 122.2994390  63.3000750  54.1805940 106.9285670  66.7537750
  54.7288930 106.7473720  65.9903860  54.2461250 106.1379780  67.2894060
  64.3992720 106.8123550  62.9667980  63.5252560 107.1458660  62.7640910
  64.2903470 106.3396730  63.7919850  60.9290530 123.9903190  61.3264380
  61.2168340 123.7357490  60.4497390  61.4413750 123.4380550  61.9169950
  68.5627180 108.0631730  57.9618800  68.5015580 107.1192950  57.8149820
  69.3419210 108.1711820  58.5072260  67.6781340 107.2144150  53.9300270
  67.8731970 108.1127600  54.1967700  66.8911210 106.9831230  54.4233220
  54.4742630 122.8957320  54.3692890  53.9490250 123.2765350  53.6654850
  54.3987210 123.5208090  55.0902600  57.0735600 124.8439700  53.2442140
  57.8054420 124.5598980  52.6966030  57.3329270 124.6052980  54.1341520
  56.2350390 120.9604430  53.2488470  55.6059270 121.4289530  53.7974300
  56.3498220 120.1153650  53.6834660  61.2627140 119.4646300  41.2869100
  61.1935420 118.5236240  41.1258230  62.0247000 119.5547710  41.8591670
  57.0103100 119.8603220  45.5666750  57.6277100 120.5354300  45.2851200
  56.1496220 120.2691200  45.4754250  65.4639430 123.1686760  42.1966570
  65.4766590 122.7649050  41.3288830  64.9114650 123.9434050  42.0928000
  64.8624870 118.0716600  43.5249180  65.2793660 117.8576710  42.6902640
  65.5864690 118.3289390  44.0957800  65.7728980 113.2573140  44.5620290
  65.3600160 114.0826850  44.8160280  65.0404930 112.6718180  44.3696650
  57.4661900 119.4682290  48.2385970  56.5690430 119.6922260  48.4859370
  57.4914770 119.5917230  47.2897370  58.0913470 122.2817310  49.0228490
  58.0628900 122.6860260  48.1556920  57.9278440 121.3527670  48.8600090
  63.3078280 123.9585260  46.0487480  63.8222950 123.8693270  46.8509910
  62.4647360 124.3044960  46.3415390  57.7621060 124.0239130  37.2543100
  57.5863540 123.1074670  37.0410900  56.9076800 124.3826420  37.4940900
  69.2985550 112.3089720  48.4442410  68.6829820 112.8169390  47.9157870
  68.9781970 111.4088050  48.3868350  66.3604380 112.3690560  47.0401260
  65.5097970 112.0696310  47.3610330  66.2006170 112.6132570  46.1285080
  63.4554090 113.8692310  49.1400050  63.7807500 113.0356060  48.8002280
  64.2434420 114.3920830  49.2878380  62.4835350 117.6879350  47.5059590
  62.4172660 116.7675020  47.2517180  61.8540490 117.7854790  48.2204230
  62.4152080 120.5099920  47.2563390  62.4296620 119.5780880  47.0382300
  61.7077180 120.5959680  47.8953160  68.6263290 117.1507260  46.6031970
  67.9011480 117.7436040  46.4061360  69.1538750 117.1430800  45.8045340
  61.8485980 122.1517490  44.3503890  62.4928200 122.3576870  45.0277310
  62.2115420 121.3905890  43.8974740  63.1218060 120.1549840  43.0681340
  63.7640290 119.4543000  43.1813510  63.6467410 120.9348280  42.8878230
  64.8955680 120.9544740  46.2717400  65.2311920 121.5411430  46.9495320
  63.9756020 120.8237450  46.5015190  52.7489810 124.4665320  33.5664940
  53.1087450 125.0654660  32.9122210  52.6082150 125.0125210  34.3399970
  52.7331670 122.7320180  48.0407340  52.8422790 121.7914920  47.9002730
  52.0812230 122.9974930  47.3921070  60.7244260 121.0036070  49.4405460
  60.4041130 120.2845310  49.9851150  60.0502620 121.6791140  49.5141520
  58.7658430 121.8496520  34.3838610  58.7568530 122.5826210  33.7683120
  57.8456790 121.6028100  34.4765570  55.8731830 124.6143020  40.6641370
  56.6094310 124.0658480  40.9349940  56.2572750 125.4799030  40.5247360
  54.8790110 123.7989090  49.8526950  55.6802840 124.1201140  50.2662350
  54.3641930 123.4384670  50.5746860  58.9834140 123.7873330  32.4866940
  59.7762750 124.0762160  32.0348730  58.4638490 123.3565500  31.8079420
  63.7154740 119.9068960  49.8002360  63.1092900 119.9300560  49.0598110
  63.4108850 119.1752000  50.3369610  66.7949210 119.4238870  48.8873540
  67.5358680 119.7614630  48.3841000  66.0321890 119.5930930  48.3343310
  65.4694870 117.4753700  47.4228750  65.8835890 117.6298780  48.2719170
  64.5345870 117.6008920  47.5854530  65.9417040 114.8149860  49.4267900
  66.5237810 114.0602180  49.3388380  66.1178810 115.3457300  48.6499380
  64.9061900 115.7127550  45.3525030  64.3797120 116.2370170  44.7490170
  65.2493240 116.3454940  45.9834760  58.0817520 123.7327190  46.5082410
  57.5438610 124.4573250  46.1891110  58.3351480 123.2557530  45.7179750
  60.9379730 124.9678400  46.7669060  60.8638430 125.8713540  47.0741430
  60.0358570 124.6490300  46.7391130  56.9368940 120.6262000  37.7304650
  56.6364480 120.5026970  38.6308560  56.8306430 119.7670590  37.3220380
  52.8297230 123.1623580  42.8084310  52.3928220 123.3424380  43.6408460
  53.3974910 123.9198200  42.6666030  68.5001450 114.5280760  46.7207000
  68.2687540 114.2993510  45.8204950  68.7606000 115.4480310  46.6751890
  66.9389520 109.7537190  49.4986700  67.8159700 109.7620590  49.8820700
  66.9510360 109.0168030  48.8879050  55.1149670 120.5729070  48.8696680
  55.0719300 120.2021980  49.7511140  55.2460680 121.5106640  49.0098500
  58.8155700 122.1288660  44.4706400  58.5747060 122.3963220  43.5836920
  59.7558340 122.2994390  44.5257260  54.9537700 123.5191320  45.9894460
  54.3598020 123.3876020  46.7284500  54.9461540 122.6829460  45.5236560
  54.5849930 120.8849700  44.9402500  53.8583990 120.2654990  44.8728450
  54.6459080 121.2790310  44.0700580  58.1895030 123.0994700  41.7251910
  58.7060050 122.4882060  41.2000170  58.8392410 123.6023480  42.2162920
  52.8679930 124.2024090  38.1499260  52.7001970 123.5694770  38.8481150
  52.0014440 124.4083490  37.7993450  60.9962890 124.9119290  49.9189090
  61.9230200 124.6763560  49.9625050  60.9813320 125.7391290  49.4375120
  57.0735600 124.8439700  34.4698650  57.8054420 124.5598980  33.9222540
  57.3329270 124.6052980  35.3598030  56.2350390 120.9604430  34.4744980
  55.6059270 121.4289530  35.0230810  56.3498220 120.1153650  34.9091170
  63.6900110 115.0110090  20.6246180  63.6094160 114.0964700  20.3537890
  63.2764530 115.5077160  19.9185890  61.8218150 116.7889110  22.5055450
  61.0460250 116.3089550  22.7954020  62.4731080 116.1094760  22.3311610
  55.8383980 117.1008920  23.3831210  55.0068860 116.8457630  23.7827720
  56.4464960 117.1719690  24.1189130  65.8425580 121.1949300  21.2854580
  65.3807110 120.4236540  21.6141750  66.6551130 121.2215370  21.7907030
  55.8185240 121.1349010  23.5789230  56.1213280 120.2446750  23.3999450
  56.5628830 121.6919230  23.3511480  54.2475930 112.0610810  17.1673600
  53.3592630 112.4026780  17.0653480  54.5317120 111.8611130  16.2754430
  52.2108940 114.6616460  23.0513300  52.7825050 113.8938660  23.0516940
  52.2110480 114.9605220  22.1419910  61.2627140 119.4646300  22.5125610
  61.1935420 118.5236240  22.3514740  62.0247000 119.5547710  23.0848180
  56.4237320 110.6442310  18.2011980  56.5304070 111.5446040  18.5080740
  55.5129680 110.5960280  17.9106630  66.0756430 109.7667120  19.6722880
  66.8966050 109.2763690  19.7148360  66.1090510 110.3564780  20.4254720
  62.9352240 118.3646550  18.2990480  62.3169510 118.8296000  17.7353200
  63.4475490 119.0574030  18.7159990  57.7984000 117.8922420  24.9774080
  57.4653380 118.5191340  25.6195150  57.9750680 118.4184300  24.1975750
  66.3117910 111.7067500  22.4450420  65.6073480 111.9952390  23.0253530
  66.6730070 112.5167610  22.0849980  57.0103100 119.8603220  26.7923260
  57.6277100 120.5354300  26.5107710  56.1496220 120.2691200  26.7010760
  52.3035440 119.0503080  15.6730110  51.9263420 119.5390180  14.9415010
  52.5608510 119.7228360  16.3036640  69.3804830 111.1522290  22.8359630
  68.4329740 111.1861270  22.9675060  69.7054820 111.9661240  23.2208990
  66.7584850 119.8902980  18.5113250  66.6481180 118.9477310  18.6362670
  66.7553100 120.2518620  19.3976010  64.8624870 118.0716600  24.7505690
  65.2793660 117.8576710  23.9159150  65.5864690 118.3289390  25.3214310
  62.3005130 115.5168300  17.8675740  61.3734410 115.4505680  18.0964210
  62.4529950 116.4548430  17.7530980  62.2874210 111.7885300  14.8642900
  61.3477880 111.9499260  14.9495360  62.6057470 112.5070980  14.3178890
  68.8086970 116.4703820  24.8421930  67.9805600 116.5396910  24.3672060
  69.4037450 117.0558130  24.3737760  66.3302420 117.0788600  18.3710990
  65.7114840 116.7408150  17.7237290  66.3126870 116.4348360  19.0790180
  65.7728980 113.2573140  25.7876800  65.3600160 114.0826850  26.0416790
  65.0404930 112.6718180  25.5953160  57.9061770 116.0433040  20.6495470
  57.5018770 115.3310290  20.1541370  57.9924890 115.6986280  21.5383510
  58.3743470 119.7300600  22.8134680  58.0771760 119.1246070  22.1342460
  59.3243290 119.7677910  22.7024040  57.4661900 119.4682290  29.4642480
  56.5690430 119.6922260  29.7115880  57.4914770 119.5917230  28.5153880
  64.5067120 116.3175410  15.3783740  64.9460400 115.4797840  15.2321560
  65.2195540 116.9504810  15.4647880  56.2933120 116.3395610  28.0399850
  56.1540890 117.2118410  28.4087250  55.4114480 115.9968420  27.8947790
  62.6162500 121.2571480  19.3464980  63.0558410 121.9995810  18.9320370
  62.5549390 121.4998050  20.2703940  58.0913470 122.2817310  30.2485000
  58.0628900 122.6860260  29.3813430  57.9278440 121.3527670  30.0856600
  68.0884260 107.5718220  13.6924780  67.7756920 107.6645050  14.5923850
  68.8496730 108.1499250  13.6422210  54.6066400 114.9378020  18.1502120
  54.4864000 115.6640110  17.5383390  54.2967290 114.1680930  17.6730030
  52.2451770 118.1093160  23.9570760  52.3232190 118.2441930  23.0126480
  52.8593450 117.4009050  24.1498880  53.4899400 119.8093350  20.3676940
  53.0827480 119.9507940  19.5130540  54.3812410 119.5253510  20.1648150
  65.2832680 124.2440600  16.7027990  65.1233820 123.9543540  17.6009820
  65.1179390 123.4680730  16.1673220  57.7621060 124.0239130  18.4799610
  57.5863540 123.1074670  18.2667410  56.9076800 124.3826420  18.7197410
  64.9858810 121.7528160  15.2625990  64.2923970 121.7505450  14.6028270
  65.7281670 121.3287480  14.8320160  52.3011290 119.1507330  26.4965220
  52.4642330 118.6812690  25.6784590  52.7663740 118.6430890  27.1614060
  60.1888880 107.9023790  16.4131620  59.5643060 107.8983660  17.1384930
  60.1019000 107.0354750  16.0167590  64.0942040 113.4110030  17.8597690
  63.4950930 114.1345830  17.6761310  64.6421650 113.3486810  17.0774140
  62.7006910 112.0473570  19.8900970  63.0936480 112.3645770  19.0769660
  63.0623760 111.1685450  20.0045490  51.9241310 112.5794490  13.3233890
  51.8415980 113.5225250  13.4648880  51.5724370 112.4369400  12.4446240
  63.2862050 114.6379320  23.9851750  62.5543170 115.1466130  24.3341850
  62.8886390 113.8209300  23.6840530  59.7859590 112.3145600  15.3811000
  59.9072410 112.2732080  16.3296820  59.4008100 113.1769750  15.2257730
  58.7981090 114.6246740  14.7794300  58.2297990 114.1764990  14.1530210
  59.5070090 114.9839520  14.2459450  53.8750270 118.5258760  28.6561030
  53.4905060 117.8852430  29.2543990  54.1862460 119.2294880  29.2255760
  60.0247410 115.3735300  24.1369650  60.3917540 114.8993870  24.8830990
  59.8352470 116.2476870  24.4777990  56.3428570 118.6204930  17.0520710
  55.5690830 118.0802550  16.8919430  57.0723200 118.1011540  16.7138470
  67.1016550 117.6170290  22.8447100  67.8215670 118.1125580  22.4543210
  66.8998370 116.9388180  22.2000970  62.5626490 109.0108250  16.9876490
  61.7491100 108.5121420  16.9121800  62.3688440 109.8506500  16.5712840
  65.2774880 113.3827900  15.2838650  66.1654500 113.6945130  15.1089990
  65.2479970 112.5100150  14.8919230  56.3865970 118.2885310  20.6899520
  56.9044640 117.4853570  20.6356410  55.9349990 118.2264450  21.5316350
  61.2735470 119.5551590  15.9626820  61.6151170 120.2993820  15.4670140
  60.4448180 119.8682710  16.3251650  62.4152080 120.5099920  28.4819900
  62.4296620 119.5780880  28.2638810  61.7077180 120.5959680  29.1209670
  67.5489150 114.6939740  14.7518510  67.4652870 115.1253960  13.9014950
  68.2683340 115.1538090  15.1845330  68.5776400 121.5482000  17.4800640
  67.9352560 120.8937620  17.7544360  68.1907060 121.9537090  16.7041310
  64.1562880 118.8767430  21.3272330  64.5086700 118.2795560  20.6673700
  63.2725210 118.5511660  21.4980580  60.2426160 119.6365120  18.7342740
  60.9297290 120.1834330  19.1150330  59.4558580 120.1805850  18.7692350
  52.3818560 115.2537940  14.2259820  53.2513410 115.5362740  14.5095740
  51.8908880 116.0673810  14.1108630  59.5453370 116.6411150  18.3468100
  60.0016150 117.4516400  18.5728290  59.1941580 116.3234290  19.1786590
  61.8485980 122.1517490  25.5760400  62.4928200 122.3576870  26.2533820
  62.2115420 121.3905890  25.1231250  63.1218060 120.1549840  24.2937850
  63.7640290 119.4543000  24.4070020  63.6467410 120.9348280  24.1134740
  66.9673780 120.4398460  14.0176990  66.7411360 119.7228900  14.6101630
  66.5769980 120.1910900  13.1798740  52.7489810 124.4665320  14.7921450
  53.1087450 125.0654660  14.1378720  52.6082150 125.0125210  15.5656480
  66.5490030 118.3570400  15.6791150  66.2611730 118.8183090  16.4669030
  67.3442200 117.8968170  15.9475370  52.7331670 122.7320180  29.2663850
  52.8422790 121.7914920  29.1259240  52.0812230 122.9974930  28.6177580
  60.7244260 121.0036070  30.6661970  60.4041130 120.2845310  31.2107660
  60.0502620 121.6791140  30.7398030  58.7658430 121.8496520  15.6095120
  58.7568530 122.5826210  14.9939630  57.8456790 121.6028100  15.7022080
  54.3665070 117.0711410  16.3541880  53.7593020 117.8110310  16.3637180
  54.8414420 117.1610770  15.5280080  67.3059890 110.1919170  16.8386330
  66.6773050 110.2964840  16.1244560  66.8111810 110.4115950  17.6280210
  61.7518030 121.9124760  14.2720310  61.8530010 121.7088750  13.3422290
  60.8519770 121.6583040  14.4768090  59.2743920 112.4705120  18.2544210
  58.5660070 112.9391460  18.6957820  59.5588400 111.8127130  18.8889400
  60.3936140 124.4311080  18.9667980  60.6477640 124.3932470  18.0447350
  59.4448620 124.3044410  18.9596230  57.4778940 110.7790200  15.6294920
  58.3269470 111.2160350  15.5635110  57.1110210 111.0910460  16.4566980
  68.1066710 110.1069780  27.0965130  67.6040310 110.8475180  27.4358940
  68.9223370 110.4953780  26.7801920  66.3988720 115.3502960  20.5426490
  65.4578860 115.3653190  20.7174180  66.7132790 114.5638920  20.9886790
  56.3770360 117.0322560  14.1030450  57.1433630 116.9203920  14.6655880
  56.4545050 116.3360530  13.4507220  55.0717120 114.4647630  14.7863340
  55.1520710 113.5175140  14.8980740  55.9636870 114.7954510  14.8924000
  55.8731830 124.6143020  21.8897880  56.6094310 124.0658480  22.1606450
  56.2572750 125.4799030  21.7503870  52.7577310 120.6816590  17.7639390
  51.8317090 120.9237730  17.7544800  53.2233740 121.5090850  17.6424140
  54.8790110 123.7989090  31.0783460  55.6802840 124.1201140  31.4918860
  54.3641930 123.4384670  31.8003370  58.9834140 123.7873330  13.7123450
  59.7762750 124.0762160  13.2605240  58.4638490 123.3565500  13.0335930
  63.7154740 119.9068960  31.0258870  63.1092900 119.9300560  30.2854620
  63.4108850 119.1752000  31.5626120  68.0364310 123.0143460  15.1360190
  67.7505820 122.6008600  14.3214370  67.8383860 123.9431170  15.0160710
  59.5011540 119.0076740  13.5765800  59.3962180 118.3929090  14.3027180
  59.3335760 118.4842630  12.7928810  59.6525860 117.6933540  29.5555030
  58.8871530 118.2618540  29.4709700  59.8341820 117.4009750  28.6623260
  62.7414270 118.0696770  14.1807790  62.1924370 118.5166070  14.8250530
  63.3633530 117.5646020  14.7045460  58.4089390 117.0287690  16.0773090
  58.8305810 116.8627560  16.9204480  58.5340230 116.2187920  15.5828230
  60.9217030 116.0525300  13.3250190  61.4422690 115.3374320  12.9591340
  61.5685430 116.6911170  13.6250700  60.2310100 117.4274180  26.6181190
  60.6498210 118.2706910  26.4457430  59.3118730 117.5646220  26.3887970
  64.9061900 115.7127550  26.5781540  64.3797120 116.2370170  25.9746680
  65.2493240 116.3454940  27.2091270  57.3048290 113.1020920  13.0231250
  57.1037350 112.2388280  13.3844590  57.1340340 113.0154280  12.0852850
  58.0817520 123.7327190  27.7338920  57.5438610 124.4573250  27.4147620
  58.3351480 123.2557530  26.9436260  64.7836600 107.9129150  15.5518130
  65.0638890 107.0697050  15.9077550  64.0102330 108.1452260  16.0656880
  56.1031090 110.2021540  13.0109130  56.4056990 110.2088970  12.1028280
  56.8425680 109.8519400  13.5076790  60.9379730 124.9678400  27.9925570
  60.8638430 125.8713540  28.2997940  60.0358570 124.6490300  27.9647640
  59.3216020 109.1456160  13.9965330  58.9738020 108.4680150  13.4167780
  59.5228790 108.6845670  14.8108720  61.4865060 124.1336910  15.6151930
  62.3815850 124.4721880  15.6370690  61.5182690 123.4116320  14.9876210
  55.1261220 119.5063960  13.8438930  55.5636090 120.0493630  14.4996510
  55.6108950 118.6810910  13.8535270  52.3407020 122.2952990  21.2959190
  52.6710030 121.4274050  21.0637830  52.7698020 122.5011510  22.1264150
  56.9368940 120.6262000  18.9561160  56.6364480 120.5026970  19.8565070
  56.8306430 119.7670590  18.5476890  52.8297230 123.1623580  24.0340820
  52.3928220 123.3424380  24.8664970  53.3974910 123.9198200  23.8922540
  69.7060860 120.4058400  13.6587840  68.8753820 120.4735050  14.1295070
  69.8832690 121.2962520  13.3554700  69.1617320 117.1505880  16.1622040
  69.9236230 117.7202530  16.2681730  69.1771690 116.5833080  16.9330350
  52.6621660 115.6743810  20.3929700  52.0070500 115.4055450  19.7489400
  53.4999610 115.5648290  19.9431680  70.1677290 118.0055980  21.0063970
  70.5386120 117.2223300  20.5999940  70.8079220 118.6945080  20.8281270
  69.2136490 117.4440250  13.3194560  69.4885330 118.3519130  13.1913780
  69.0247230 117.3802780  14.2556550  65.6112100 110.4685100  14.6148190
  66.0296980 110.2816080  13.7744850  65.3048160 109.6164150  14.9251120
  69.1101830 115.3809240  18.3123990  68.7345430 114.6137170  17.8805280
  68.3804950 115.7631940  18.7998920  51.8759740 112.8842740  16.3355030
  50.9723820 113.1472940  16.1606690  52.3600360 113.1553910  15.5554990
  68.3852790 113.6066730  21.6131230  68.9090270 113.1129380  20.9821400
  68.9712210 113.7417090  22.3578800  68.5642510 113.6906600  25.1350780
  67.6145220 113.6570140  25.2495770  68.7455520 114.6006710  24.9000550
  54.4186950 111.9408280  14.2449410  55.1278650 111.5191500  13.7596690
  53.7026890 112.0083510  13.6132760  54.0661110 107.9947610  13.2852060
  54.7889240 108.5356550  13.6033280  54.3385630 107.7211030  12.4093600
  67.8752760 112.8640080  17.5523640  68.3711880 112.6310950  18.3372520
  67.6768830 112.0251920  17.1361280  69.3039920 111.5001030  20.0861320
  69.1939200 111.3457070  21.0243590  70.0647510 110.9721970  19.8436730
  70.1930190 109.3308950  13.3267460  71.1179500 109.1990130  13.1185750
  70.1705980 109.4101770  14.2803910  70.2668680 110.1019610  15.9524170
  69.4720180 110.0364730  16.4817080  70.4711960 111.0370250  15.9409520
  67.2087100 124.1411160  19.9462560  67.8046170 123.8195730  19.2696980
  67.4665250 123.6682980  20.7375830  55.1149670 120.5729070  30.0953190
  55.0719300 120.2021980  30.9767650  55.2460680 121.5106640  30.2355010
  58.8155700 122.1288660  25.6962910  58.5747060 122.3963220  24.8093430
  59.7558340 122.2994390  25.7513770  54.9537700 123.5191320  27.2150970
  54.3598020 123.3876020  27.9541010  54.9461540 122.6829460  26.7493070
  54.5849930 120.8849700  26.1659010  53.8583990 120.2654990  26.0984960
  54.6459080 121.2790310  25.2957090  58.1895030 123.0994700  22.9508420
  58.7060050 122.4882060  22.4256680  58.8392410 123.6023480  23.4419430
  60.9290530 123.9903190  23.7777400  61.2168340 123.7357490  22.9010410
  61.4413750 123.4380550  24.3682970  66.6988610 108.4316490  22.4023000
  67.1396700 108.3761590  21.5544600  66.4296200 109.3474500  22.4733180
  68.5627180 108.0631730  20.4131820  68.5015580 107.1192950  20.2662840
  69.3419210 108.1711820  20.9585280  52.8679930 124.2024090  19.3755770
  52.7001970 123.5694770  20.0737660  52.0014440 124.4083490  19.0249960
  53.4907950 108.0340870  16.8787630  54.2487310 108.1469750  16.3051660
  53.0285120 108.8710070  16.8331060  67.6781340 107.2144150  16.3813290
  67.8731970 108.1127600  16.6480720  66.8911210 106.9831230  16.8746240
  54.4742630 122.8957320  16.8205910  53.9490250 123.2765350  16.1167870
  54.3987210 123.5208090  17.5415620  55.8633100 108.5604920  15.4189600
  56.3925860 107.7734720  15.2897550  56.4961420 109.2396110  15.6525130
  58.0570940 108.2980060  18.4734990  57.4273680 107.5967370  18.6405120
  57.5176080 109.0584190  18.2568150  60.9962890 124.9119290  31.1445600
  61.9230200 124.6763560  31.1881560  60.9813320 125.7391290  30.6631630
  57.0735600 124.8439700  15.6955160  57.8054420 124.5598980  15.1479050
  57.3329270 124.6052980  16.5854540  56.2350390 120.9604430  15.7001490
  55.6059270 121.4289530  16.2487320  56.3498220 120.1153650  16.1347680
  61.8218150 116.7889110   3.7311960  61.0460250 116.3089550   4.0210530
  62.4731080 116.1094760   3.5568120  55.8383980 117.1008920   4.6087720
  55.0068860 116.8457630   5.0084230  56.4464960 117.1719690   5.3445640
  65.8425580 121.1949300   2.5111090  65.3807110 120.4236540   2.8398260
  66.6551130 121.2215370   3.0163540  55.8185240 121.1349010   4.8045740
  56.1213280 120.2446750   4.6255960  56.5628830 121.6919230   4.5767990
  52.2108940 114.6616460   4.2769810  52.7825050 113.8938660   4.2773450
  52.2110480 114.9605220   3.3676420  61.2627140 119.4646300   3.7382120
  61.1935420 118.5236240   3.5771250  62.0247000 119.5547710   4.3104690
  53.4533810 110.0700820   6.0638740  53.2736650 109.1726570   6.3441500
  53.0513890 110.6172690   6.7385690  62.2932310 112.2716680   3.9651050
  62.6697130 111.3988560   3.8524720  62.1951820 112.6075380   3.0741490
  54.0720480 112.5661320   4.6721080  54.7530590 112.8299690   5.2908480
  53.7568530 111.7262190   5.0059090  58.2645050 113.6128680   3.7593670
  58.7723270 114.1109650   4.3998690  58.7958290 112.8363880   3.5833030
  70.3655980 111.7833870   7.4623020  69.6608150 112.1715580   6.9438130
  70.6313900 112.4784160   8.0643950  56.5481150 108.2527240   8.0257090
  56.5499590 108.7699630   7.2202990  55.7185460 107.7757420   8.0027020
  57.7984000 117.8922420   6.2030590  57.4653380 118.5191340   6.8451660
  57.9750680 118.4184300   5.4232260  66.3117910 111.7067500   3.6706930
  65.6073480 111.9952390   4.2510040  66.6730070 112.5167610   3.3106490
  56.2296480 109.9637200   6.0327540  56.5713290 110.8079250   5.7381410
  55.2912290 110.1120940   6.1492880  57.0103100 119.8603220   8.0179770
  57.6277100 120.5354300   7.7364220  56.1496220 120.2691200   7.9267270
  67.9280690 121.3242630   5.9334410  67.2444210 121.9941740   5.9251080
  68.4674980 121.5223280   5.1679270  69.3804830 111.1522290   4.0616140
  68.4329740 111.1861270   4.1931570  69.7054820 111.9661240   4.4465500
  59.9124370 107.4519470   2.3572130  60.2199350 106.8966360   1.6407630
  58.9825070 107.5863930   2.1745120  65.4639430 123.1686760   4.6479590
  65.4766590 122.7649050   3.7801850  64.9114650 123.9434050   4.5441020
  64.8624870 118.0716600   5.9762200  65.2793660 117.8576710   5.1415660
  65.5864690 118.3289390   6.5470820  68.8086970 116.4703820   6.0678440
  67.9805600 116.5396910   5.5928570  69.4037450 117.0558130   5.5994270
  65.7728980 113.2573140   7.0133310  65.3600160 114.0826850   7.2673300
  65.0404930 112.6718180   6.8209670  58.3743470 119.7300600   4.0391190
  58.0771760 119.1246070   3.3598970  59.3243290 119.7677910   3.9280550
  56.6190390 112.8176250   5.6551020  57.1704980 112.9271590   4.8804270
  57.1333900 113.1913850   6.3706250  66.4629080 123.3032470   7.7014290
  65.9859640 124.1104660   7.5086900  65.7790870 122.6510800   7.8540500
  57.4661900 119.4682290  10.6898990  56.5690430 119.6922260  10.9372390
  57.4914770 119.5917230   9.7410390  56.2933120 116.3395610   9.2656360
  56.1540890 117.2118410   9.6343760  55.4114480 115.9968420   9.1204300
  58.0913470 122.2817310  11.4741510  58.0628900 122.6860260  10.6069940
  57.9278440 121.3527670  11.3113110  70.0428290 123.0644410  12.7705680
  70.5188010 123.5427300  13.4494760  70.6635450 122.9961900  12.0451180
  52.2451770 118.1093160   5.1827270  52.3232190 118.2441930   4.2382990
  52.8593450 117.4009050   5.3755390  69.4461540 120.2557260   9.9305690
  69.5724600 120.0169140   9.0122870  69.4882920 119.4241800  10.4027770
  63.3078280 123.9585260   8.5000500  63.8222950 123.8693270   9.3022930
  62.4647360 124.3044960   8.7928410  69.2985550 112.3089720  10.8955430
  68.6829820 112.8169390  10.3670890  68.9781970 111.4088050  10.8381370
  52.3011290 119.1507330   7.7221730  52.4642330 118.6812690   6.9041100
  52.7663740 118.6430890   8.3870570  57.0730060 108.2813090   2.7582300
  56.6298210 109.0622630   2.4266820  57.6315050 108.6042980   3.4653240
  61.3599870 111.1481610   8.3617620  60.8979240 111.3564630   9.1737560
  60.9577980 110.3340960   8.0588290  66.3604380 112.3690560   9.4914280
  65.5097970 112.0696310   9.8123350  66.2006170 112.6132570   8.5798100
  63.4554090 113.8692310  11.5913070  63.7807500 113.0356060  11.2515300
  64.2434420 114.3920830  11.7391400  59.1105960 108.8260420   4.6171900
  59.4078290 109.7323250   4.5363920  59.6591520 108.3379200   4.0031470
  59.3043490 114.3032240  11.1523820  59.2087090 113.3626970  11.0024220
  60.1475470 114.5247310  10.7571890  54.4354030 110.7145910   9.3057600
  54.0417420 111.5621120   9.5130380  53.7472430 110.0772280   9.4966240
  61.0099080 110.7980880  12.3754340  60.3197400 110.6053080  13.0100430
  61.7531380 111.0815520  12.9078640  51.7371080 108.6374370   3.3387680
  51.4484130 109.2077230   4.0512660  52.4816840 108.1578820   3.7018910
  63.2862050 114.6379320   5.2108260  62.5543170 115.1466130   5.5598360
  62.8886390 113.8209300   4.9097040  59.7239440 111.3133520   3.6160750
  59.7275500 110.8723470   2.7665290  60.6190560 111.6350850   3.7232570
  55.5741820 111.1960010   2.5754960  55.2341870 111.6735240   3.3322010
  54.8119140 110.7425130   2.2156060  63.7487960 110.0913000   4.6231200
  63.7660700 110.5421650   5.4673050  63.5003540 109.1918640   4.8364640
  67.1758710 107.5045180  10.4617580  67.5004480 106.7734840  10.9875560
  67.2115220 107.1858820   9.5598570  53.8750270 118.5258760   9.8817540
  53.4905060 117.8852430  10.4800500  54.1862460 119.2294880  10.4512270
  60.0247410 115.3735300   5.3626160  60.3917540 114.8993870   6.1087500
  59.8352470 116.2476870   5.7034500  57.8146780 114.4143940   7.6810370
  57.5103850 115.2935920   7.9060730  58.7693240 114.4743730   7.7167810
  67.1016550 117.6170290   4.0703610  67.8215670 118.1125580   3.6799720
  66.8998370 116.9388180   3.4257480  62.4835350 117.6879350   9.9572610
  62.4172660 116.7675020   9.7030200  61.8540490 117.7854790  10.6717250
  56.3865970 118.2885310   1.9156030  56.9044640 117.4853570   1.8612920
  55.9349990 118.2264450   2.7572860  53.8710510 115.2546680   8.8281730
  53.5125450 115.9200530   9.4155070  53.5765070 114.4230230   9.1994350
  57.0723630 115.7130920  11.7121280  56.7723770 115.8588100  10.8149100
  57.8434870 115.1536210  11.6194670  62.4152080 120.5099920   9.7076410
  62.4296620 119.5780880   9.4895320  61.7077180 120.5959680  10.3466180
  68.6263290 117.1507260   9.0544990  67.9011480 117.7436040   8.8574380
  69.1538750 117.1430800   8.2558360  64.1562880 118.8767430   2.5528840
  64.5086700 118.2795560   1.8930210  63.2725210 118.5511660   2.7237090
  61.8485980 122.1517490   6.8016910  62.4928200 122.3576870   7.4790330
  62.2115420 121.3905890   6.3487760  63.1218060 120.1549840   5.5194360
  63.7640290 119.4543000   5.6326530  63.6467410 120.9348280   5.3391250
  64.8955680 120.9544740   8.7230420  65.2311920 121.5411430   9.4008340
  63.9756020 120.8237450   8.9528210  52.4459080 108.7439920   9.5053830
  51.7317600 108.9436840  10.1106440  52.8654120 107.9679490   9.8768630
  52.7331670 122.7320180  10.4920360  52.8422790 121.7914920  10.3515750
  52.0812230 122.9974930   9.8434090  60.7244260 121.0036070  11.8918480
  60.4041130 120.2845310  12.4364170  60.0502620 121.6791140  11.9654540
  63.9397860 111.2362230   7.2555280  64.3078680 110.4157440   7.5834850
  63.0796060 111.2964120   7.6710930  60.8999850 113.8901820   7.4793250
  61.3985100 114.3647640   8.1445100  61.0422800 112.9665340   7.6863280
  68.1066710 110.1069780   8.3221640  67.6040310 110.8475180   8.6615450
  68.9223370 110.4953780   8.0058430  66.3988720 115.3502960   1.7683000
  65.4578860 115.3653190   1.9430690  66.7132790 114.5638920   2.2143300
  68.4014300 122.5211810   3.4437260  68.5261720 123.3442980   3.9161070
  69.2679860 122.3102540   3.0961410  55.8731830 124.6143020   3.1154390
  56.6094310 124.0658480   3.3862960  56.2572750 125.4799030   2.9760380
  54.8790110 123.7989090  12.3039970  55.6802840 124.1201140  12.7175370
  54.3641930 123.4384670  13.0259880  63.7154740 119.9068960  12.2515380
  63.1092900 119.9300560  11.5111130  63.4108850 119.1752000  12.7882630
  65.1455110 123.6349250  10.8624790  66.0976860 123.5507270  10.8125030
  64.9983330 124.2990960  11.5358580  52.5987920 116.2862550  11.2476020
  53.1026940 115.7069830  11.8192250  51.8595340 116.5702780  11.7852390
  59.6525860 117.6933540  10.7811540  58.8871530 118.2618540  10.6966210
  59.8341820 117.4009750   9.8879770  66.7949210 119.4238870  11.3386560
  67.5358680 119.7614630  10.8354020  66.0321890 119.5930930  10.7856330
  54.6311000 114.4292140  12.1426090  54.6716340 114.1306010  13.0511320
  55.4856500 114.8299750  11.9833610  56.5716810 113.0084240  10.1100580
  56.0413270 112.5175190   9.4823920  57.2404880 113.4368440   9.5758510
  65.4694870 117.4753700   9.8741770  65.8835890 117.6298780  10.7232190
  64.5345870 117.6008920  10.0367550  65.9417040 114.8149860  11.8780920
  66.5237810 114.0602180  11.7901400  66.1178810 115.3457300  11.1012400
  57.0589110 109.9746610  10.1897870  56.9645980 109.3567360   9.4648740
  56.4786500 110.7012900   9.9627780  59.8250550 108.5319850   7.2225260
  59.3767850 108.5544110   6.3770810  59.1915750 108.1338870   7.8195560
  60.2310100 117.4274180   7.8437700  60.6498210 118.2706910   7.6713940
  59.3118730 117.5646220   7.6144480  62.5674000 115.1590360   9.2275540
  62.6870210 114.5631500   9.9670380  63.4268000 115.1960050   8.8076840
  64.9061900 115.7127550   7.8038050  64.3797120 116.2370170   7.2003190
  65.2493240 116.3454940   8.4347780  58.0817520 123.7327190   8.9595430
  57.5438610 124.4573250   8.6404130  58.3351480 123.2557530   8.1692770
  59.3342770 111.7011710  10.4851360  59.9242460 111.3927560  11.1729180
  58.5163010 111.2291460  10.6411260  64.1536200 111.3177520  10.7184380
  63.4651720 110.6559060  10.6534370  64.8742220 110.8715790  11.1632840
  60.9379730 124.9678400   9.2182080  60.8638430 125.8713540   9.5254450
  60.0358570 124.6490300   9.1904150  52.3407020 122.2952990   2.5215700
  52.6710030 121.4274050   2.2894340  52.7698020 122.5011510   3.3520660
  52.8297230 123.1623580   5.2597330  52.3928220 123.3424380   6.0921480
  53.3974910 123.9198200   5.1179050  68.4659410 122.6640580   9.5474640
  67.8661400 122.7233140   8.8038560  68.5953310 121.7245560   9.6771490
  70.1677290 118.0055980   2.2320480  70.5386120 117.2223300   1.8256450
  70.8079220 118.6945080   2.0537780  67.1511050 119.3892560   7.6450800
  66.3370890 119.8189720   7.9076590  67.5585250 120.0010970   7.0319850
  53.6997590 116.0596380   6.1589550  54.0670630 115.9723780   7.0385570
  53.1308410 115.2962930   6.0596410  68.5001450 114.5280760   9.1720020
  68.2687540 114.2993510   8.2717970  68.7606000 115.4480310   9.1264910
  53.2513590 112.9705470  10.0647970  52.3569640 112.9372230  10.4041680
  53.7911140 113.1692260  10.8299220  66.9389520 109.7537190  11.9499720
  67.8159700 109.7620590  12.3333720  66.9510360 109.0168030  11.3392070
  68.3852790 113.6066730   2.8387740  68.9090270 113.1129380   2.2077910
  68.9712210 113.7417090   3.5835310  68.5642510 113.6906600   6.3607290
  67.6145220 113.6570140   6.4752280  68.7455520 114.6006710   6.1257060
  53.7553300 107.2453800   4.4131190  54.4029490 106.6951180   3.9726350
  54.1755140 107.4996950   5.2347000  67.6505640 107.4395160   7.7700830
  68.2877860 108.0529300   8.1360020  67.7980530 107.4755820   6.8250060
  53.5085300 107.4009470   7.1556510  53.1600120 107.8573290   7.9214690
  53.1773000 106.5066600   7.2378940  55.1149670 120.5729070  11.3209700
  55.0719300 120.2021980  12.2024160  55.2460680 121.5106640  11.4611520
  58.8155700 122.1288660   6.9219420  58.5747060 122.3963220   6.0349940
  59.7558340 122.2994390   6.9770280  61.0210120 108.5921350  10.6775930
  60.9599010 109.1843180  11.4271340  61.9610500 108.4847310  10.5326190
  63.6584680 108.2491410  10.3168220  64.2725090 108.5670700   9.6549300
  64.2034240 107.7640000  10.9364080  70.0759860 124.1483040   7.7230060
  69.5818140 124.5451910   7.0057190  69.4673150 123.5232250   8.1167340
  54.1805940 106.9285670  10.4307280  54.7288930 106.7473720   9.6673390
  54.2461250 106.1379780  10.9663590  54.9537700 123.5191320   8.4407480
  54.3598020 123.3876020   9.1797520  54.9461540 122.6829460   7.9749580
  64.3992720 106.8123550   6.6437510  63.5252560 107.1458660   6.4410440
  64.2903470 106.3396730   7.4689380  65.3064700 109.0194420   8.0279230
  64.9778060 108.2046180   7.6480960  66.2547000 108.9764230   7.9044920
  67.7599310 124.7906460   5.0016800  67.3002280 125.5422270   4.6274820
  67.1311770 124.0712930   4.9431600  54.5849930 120.8849700   7.3915520
  53.8583990 120.2654990   7.3241470  54.6459080 121.2790310   6.5213600
  58.1895030 123.0994700   4.1764930  58.7060050 122.4882060   3.6513190
  58.8392410 123.6023480   4.6675940  60.9290530 123.9903190   5.0033910
  61.2168340 123.7357490   4.1266920  61.4413750 123.4380550   5.5939480
  62.1467540 107.7293390   5.5830420  61.3639330 108.2038890   5.8627180
  61.8530470 106.8248220   5.4743600  66.6988610 108.4316490   3.6279510
  67.1396700 108.3761590   2.7801110  66.4296200 109.3474500   3.6989690
  64.5346740 106.8122590   2.3329520  65.1376110 107.3842800   2.8078040
  63.7939730 107.3762030   2.1103420  60.9962890 124.9119290  12.3702110
  61.9230200 124.6763560  12.4138070  60.9813320 125.7391290  11.8888140
  58.1826500 107.5764040  12.1343990  57.9010770 108.0797640  11.3704810
  58.5646200 106.7785790  11.7686120  64.7841960 106.9917620  12.7124460
  64.6707410 107.3112230  13.6075980  65.6011700 107.3930130  12.4161740
  67.5640450 124.1389150  12.1943150  68.3565770 123.6438380  11.9869110
  67.8573600 124.8179290  12.8018760  63.6900110  96.2366600 189.5937590
  63.6094160  95.3221210 189.3229300  63.2764530  96.7333670 188.8877300
  61.8218150  98.0145620 191.4746860  61.0460250  97.5346060 191.7645430
  62.4731080  97.3351270 191.3003020  65.8425580 102.4205810 190.2545990
  65.3807110 101.6493050 190.5833160  66.6551130 102.4471880 190.7598440
  55.8185240 102.3605520 192.5480640  56.1213280 101.4703260 192.3690860
  56.5628830 102.9175740 192.3202890  54.2475930  93.2867320 186.1365010
  53.3592630  93.6283290 186.0344890  54.5317120  93.0867640 185.2445840
  52.2108940  95.8872970 192.0204710  52.7825050  95.1195170 192.0208350
  52.2110480  96.1861730 191.1111320  62.0688890 104.7063820 189.8749980
  61.4500330 105.1621320 189.3044420  62.9240670 104.8615280 189.4739680
  61.2627140 100.6902810 191.4817020  61.1935420  99.7492750 191.3206150
  62.0247000 100.7804220 192.0539590  62.2932310  93.4973190 191.7085950
  62.6697130  92.6245070 191.5959620  62.1951820  93.8331890 190.8176390
  56.4237320  91.8698820 187.1703390  56.5304070  92.7702550 187.4772150
  55.5129680  91.8216790 186.8798040  66.0756430  90.9923630 188.6414290
  66.8966050  90.5020200 188.6839770  66.1090510  91.5821290 189.3946130
  54.0720480  93.7917830 192.4155980  54.7530590  94.0556200 193.0343380
  53.7568530  92.9518700 192.7493990  58.2645050  94.8385190 191.5028570
  58.7723270  95.3366160 192.1433590  58.7958290  94.0620390 191.3267930
  62.9352240  99.5903060 187.2681890  62.3169510 100.0552510 186.7044610
  63.4475490 100.2830540 187.6851400  66.3117910  92.9324010 191.4141830
  65.6073480  93.2208900 191.9944940  66.6730070  93.7424120 191.0541390
  52.3035440 100.2759590 184.6421520  51.9263420 100.7646690 183.9106420
  52.5608510 100.9484870 185.2728050  69.3804830  92.3778800 191.8051040
  68.4329740  92.4117780 191.9366470  69.7054820  93.1917750 192.1900400
  59.9124370  88.6775980 190.1007030  60.2199350  88.1222870 189.3842530
  58.9825070  88.8120440 189.9180020  65.4639430 104.3943270 192.3914490
  65.4766590 103.9905560 191.5236750  64.9114650 105.1690560 192.2875920
  66.7584850 101.1159490 187.4804660  66.6481180 100.1733820 187.6054080
  66.7553100 101.4775130 188.3667420  62.3005130  96.7424810 186.8367150
  61.3734410  96.6762190 187.0655620  62.4529950  97.6804940 186.7222390
  62.2874210  93.0141810 183.8334310  61.3477880  93.1755770 183.9186770
  62.6057470  93.7327490 183.2870300  66.3302420  98.3045110 187.3402400
  65.7114840  97.9664660 186.6928700  66.3126870  97.6604870 188.0481590
  57.9061770  97.2689550 189.6186880  57.5018770  96.5566800 189.1232780
  57.9924890  96.9242790 190.5074920  58.3743470 100.9557110 191.7826090
  58.0771760 100.3502580 191.1033870  59.3243290 100.9934420 191.6715450
  64.5067120  97.5431920 184.3475150  64.9460400  96.7054350 184.2012970
  65.2195540  98.1761320 184.4339290  62.6162500 102.4827990 188.3156390
  63.0558410 103.2252320 187.9011780  62.5549390 102.7254560 189.2395350
  68.0884260  88.7974730 182.6616190  67.7756920  88.8901560 183.5615260
  68.8496730  89.3755760 182.6113620  54.6066400  96.1634530 187.1193530
  54.4864000  96.8896620 186.5074800  54.2967290  95.3937440 186.6421440
  53.4899400 101.0349860 189.3368350  53.0827480 101.1764450 188.4821950
  54.3812410 100.7510020 189.1339560  65.2832680 105.4697110 185.6719400
  65.1233820 105.1800050 186.5701230  65.1179390 104.6937240 185.1364630
  57.7621060 105.2495640 187.4491020  57.5863540 104.3331180 187.2358820
  56.9076800 105.6082930 187.6888820  64.9858810 102.9784670 184.2317400
  64.2923970 102.9761960 183.5719680  65.7281670 102.5543990 183.8011570
  64.5508740 104.6047380 188.3065890  65.0065690 103.8236760 188.6204510
  64.8901260 105.3154200 188.8507070  57.0730060  89.5069600 190.5017200
  56.6298210  90.2879140 190.1701720  57.6315050  89.8299490 191.2088140
  60.1888880  89.1280300 185.3823030  59.5643060  89.1240170 186.1076340
  60.1019000  88.2611260 184.9859000  59.1105960  90.0516930 192.3606800
  59.4078290  90.9579760 192.2798820  59.6591520  89.5635710 191.7466370
  56.8644280  94.6303170 188.2298450  56.6385200  94.4140340 189.1345070
  56.0836810  95.0631630 187.8844420  64.0942040  94.6366540 186.8289100
  63.4950930  95.3602340 186.6452720  64.6421650  94.5743320 186.0465550
  62.7006910  93.2730080 188.8592380  63.0936480  93.5902280 188.0461070
  63.0623760  92.3941960 188.9736900  51.7371080  89.8630880 191.0822580
  51.4484130  90.4333740 191.7947560  52.4816840  89.3835330 191.4453810
  51.9241310  93.8051000 182.2925300  51.8415980  94.7481760 182.4340290
  51.5724370  93.6625910 181.4137650  59.7239440  92.5390030 191.3595650
  59.7275500  92.0979980 190.5100190  60.6190560  92.8607360 191.4667470
  55.5741820  92.4216520 190.3189860  55.2341870  92.8991750 191.0756910
  54.8119140  91.9681640 189.9590960  59.7859590  93.5402110 184.3502410
  59.9072410  93.4988590 185.2988230  59.4008100  94.4026260 184.1949140
  58.7981090  95.8503250 183.7485710  58.2297990  95.4021500 183.1221620
  59.5070090  96.2096030 183.2150860  52.8887900  91.3435500 189.2354530
  52.6034820  90.9791170 190.0733150  52.8266760  90.6115960 188.6217670
  56.3428570  99.8461440 186.0212120  55.5690830  99.3059060 185.8610840
  57.0723200  99.3268050 185.6829880  67.1016550  98.8426800 191.8138510
  67.8215670  99.3382090 191.4234620  66.8998370  98.1644690 191.1692380
  62.5626490  90.2364760 185.9567900  61.7491100  89.7377930 185.8813210
  62.3688440  91.0763010 185.5404250  65.2774880  94.6084410 184.2530060
  66.1654500  94.9201640 184.0781400  65.2479970  93.7356660 183.8610640
  56.3865970  99.5141820 189.6590930  56.9044640  98.7110080 189.6047820
  55.9349990  99.4520960 190.5007760  61.2735470 100.7808100 184.9318230
  61.6151170 101.5250330 184.4361550  60.4448180 101.0939220 185.2943060
  67.5489150  95.9196250 183.7209920  67.4652870  96.3510470 182.8706360
  68.2683340  96.3794600 184.1536740  68.5776400 102.7738510 186.4492050
  67.9352560 102.1194130 186.7235770  68.1907060 103.1793600 185.6732720
  64.1562880 100.1023940 190.2963740  64.5086700  99.5052070 189.6365110
  63.2725210  99.7768170 190.4671990  60.2426160 100.8621630 187.7034150
  60.9297290 101.4090840 188.0841740  59.4558580 101.4062360 187.7383760
  52.3818560  96.4794450 183.1951230  53.2513410  96.7619250 183.4787150
  51.8908880  97.2930320 183.0800040  59.5453370  97.8667660 187.3159510
  60.0016150  98.6772910 187.5419700  59.1941580  97.5490800 188.1478000
  55.4465150  88.2105310 187.7882030  55.3179780  88.2023210 188.7366950
  54.6227170  88.5488400 187.4373040  66.9673780 101.6654970 182.9868400
  66.7411360 100.9485410 183.5793040  66.5769980 101.4167410 182.1490150
  52.7489810 105.6921830 183.7612860  53.1087450 106.2911170 183.1070130
  52.6082150 106.2381720 184.5347890  66.5490030  99.5826910 184.6482560
  66.2611730 100.0439600 185.4360440  67.3442200  99.1224680 184.9166780
  58.7658430 103.0753030 184.5786530  58.7568530 103.8082720 183.9631040
  57.8456790 102.8284610 184.6713490  54.3665070  98.2967920 185.3233290
  53.7593020  99.0366820 185.3328590  54.8414420  98.3867280 184.4971490
  67.3059890  91.4175680 185.8077740  66.6773050  91.5221350 185.0935970
  66.8111810  91.6372460 186.5971620  61.7518030 103.1381270 183.2411720
  61.8530010 102.9345260 182.3113700  60.8519770 102.8839550 183.4459500
  59.2743920  93.6961630 187.2235620  58.5660070  94.1647970 187.6649230
  59.5588400  93.0383640 187.8580810  63.3059350  90.4212290 188.6631410
  63.1827130  90.4398420 187.7140920  64.2543910  90.4691230 188.7829810
  60.3936140 105.6567590 187.9359390  60.6477640 105.6188980 187.0138760
  59.4448620 105.5300920 187.9287640  57.4778940  92.0046710 184.5986330
  58.3269470  92.4416860 184.5326520  57.1110210  92.3166970 185.4258390
  66.3988720  96.5759470 189.5117900  65.4578860  96.5909700 189.6865590
  66.7132790  95.7895430 189.9578200  56.3770360  98.2579070 183.0721860
  57.1433630  98.1460430 183.6347290  56.4545050  97.5617040 182.4198630
  55.0717120  95.6904140 183.7554750  55.1520710  94.7431650 183.8672150
  55.9636870  96.0211020 183.8615410  68.4014300 103.7468320 191.1872160
  68.5261720 104.5699490 191.6595970  69.2679860 103.5359050 190.8396310
  55.8731830 105.8399530 190.8589290  56.6094310 105.2914990 191.1297860
  56.2572750 106.7055540 190.7195280  52.7577310 101.9073100 186.7330800
  51.8317090 102.1494240 186.7236210  53.2233740 102.7347360 186.6115550
  58.9834140 105.0129840 182.6814860  59.7762750 105.3018670 182.2296650
  58.4638490 104.5822010 182.0027340  68.0364310 104.2399970 184.1051600
  67.7505820 103.8265110 183.2905780  67.8383860 105.1687680 183.9852120
  59.5011540 100.2333250 182.5457210  59.3962180  99.6185600 183.2718590
  59.3335760  99.7099140 181.7620220  62.7414270  99.2953280 183.1499200
  62.1924370  99.7422580 183.7941940  63.3633530  98.7902530 183.6736870
  58.4089390  98.2544200 185.0464500  58.8305810  98.0884070 185.8895890
  58.5340230  97.4444430 184.5519640  60.9217030  97.2781810 182.2941600
  61.4422690  96.5630830 181.9282750  61.5685430  97.9167680 182.5942110
  57.3048290  94.3277430 181.9922660  57.1037350  93.4644790 182.3536000
  57.1340340  94.2410790 181.0544260  64.7836600  89.1385660 184.5209540
  65.0638890  88.2953560 184.8768960  64.0102330  89.3708770 185.0348290
  56.1031090  91.4278050 181.9800540  56.4056990  91.4345480 181.0719690
  56.8425680  91.0775910 182.4768200  59.3216020  90.3712670 182.9656740
  58.9738020  89.6936660 182.3859190  59.5228790  89.9102180 183.7800130
  61.4865060 105.3593420 184.5843340  62.3815850 105.6978390 184.6062100
  61.5182690 104.6372830 183.9567620  55.1261220 100.7320470 182.8130340
  55.5636090 101.2750140 183.4687920  55.6108950  99.9067420 182.8226680
  52.3407020 103.5209500 190.2650600  52.6710030 102.6530560 190.0329240
  52.7698020 103.7268020 191.0955560  56.9368940 101.8518510 187.9252570
  56.6364480 101.7283480 188.8256480  56.8306430 100.9927100 187.5168300
  69.7060860 101.6314910 182.6279250  68.8753820 101.6991560 183.0986480
  69.8832690 102.5219030 182.3246110  69.1617320  98.3762390 185.1313450
  69.9236230  98.9459040 185.2373140  69.1771690  97.8089590 185.9021760
  52.6621660  96.9000320 189.3621110  52.0070500  96.6311960 188.7180810
  53.4999610  96.7904800 188.9123090  70.1677290  99.2312490 189.9755380
  70.5386120  98.4479810 189.5691350  70.8079220  99.9201590 189.7972680
  69.2136490  98.6696760 182.2885970  69.4885330  99.5775640 182.1605190
  69.0247230  98.6059290 183.2247960  65.6112100  91.6941610 183.5839600
  66.0296980  91.5072590 182.7436260  65.3048160  90.8420660 183.8942530
  69.1101830  96.6065750 187.2815400  68.7345430  95.8393680 186.8496690
  68.3804950  96.9888450 187.7690330  51.8759740  94.1099250 185.3046440
  50.9723820  94.3729450 185.1298100  52.3600360  94.3810420 184.5246400
  68.3852790  94.8323240 190.5822640  68.9090270  94.3385890 189.9512810
  68.9712210  94.9673600 191.3270210  54.4186950  93.1664790 183.2140820
  55.1278650  92.7448010 182.7288100  53.7026890  93.2340020 182.5824170
  54.0661110  89.2204120 182.2543470  54.7889240  89.7613060 182.5724690
  54.3385630  88.9467540 181.3785010  67.8752760  94.0896590 186.5215050
  68.3711880  93.8567460 187.3063930  67.6768830  93.2508430 186.1052690
  53.7553300  88.4710310 192.1566090  54.4029490  87.9207690 191.7161250
  54.1755140  88.7253460 192.9781900  69.3039920  92.7257540 189.0552730
  69.1939200  92.5713580 189.9935000  70.0647510  92.1978480 188.8128140
  70.1930190  90.5565460 182.2958870  71.1179500  90.4246640 182.0877160
  70.1705980  90.6358280 183.2495320  70.2668680  91.3276120 184.9215580
  69.4720180  91.2621240 185.4508490  70.4711960  92.2626760 184.9100930
  67.2087100 105.3667670 188.9153970  67.8046170 105.0452240 188.2388390
  67.4665250 104.8939490 189.7067240  67.7599310 106.0162970 192.7451700
  67.3002280 106.7678780 192.3709720  67.1311770 105.2969440 192.6866500
  58.1895030 104.3251210 191.9199830  58.7060050 103.7138570 191.3948090
  58.8392410 104.8279990 192.4110840  66.6988610  89.6573000 191.3714410
  67.1396700  89.6018100 190.5236010  66.4296200  90.5731010 191.4424590
  68.5627180  89.2888240 189.3823230  68.5015580  88.3449460 189.2354250
  69.3419210  89.3968330 189.9276690  52.8679930 105.4280600 188.3447180
  52.7001970 104.7951280 189.0429070  52.0014440 105.6340000 187.9941370
  53.4907950  89.2597380 185.8479040  54.2487310  89.3726260 185.2743070
  53.0285120  90.0966580 185.8022470  60.0321760  91.3736650 188.8381350
  59.2196270  90.9993540 188.4977230  60.5363400  90.6181730 189.1402540
  64.5346740  88.0379100 190.0764420  65.1376110  88.6099310 190.5512940
  63.7939730  88.6018540 189.8538320  67.6781340  88.4400660 185.3504700
  67.8731970  89.3384110 185.6172130  66.8911210  88.2087740 185.8437650
  54.4742630 104.1213830 185.7897320  53.9490250 104.5021860 185.0859280
  54.3987210 104.7464600 186.5107030  55.8633100  89.7861430 184.3881010
  56.3925860  88.9991230 184.2588960  56.4961420  90.4652620 184.6216540
  58.0570940  89.5236570 187.4426400  57.4273680  88.8223880 187.6096530
  57.5176080  90.2840700 187.2259560  69.2307950 105.6801370 187.1111260
  69.4060140 104.9939110 186.4672180  68.5329520 106.2048420 186.7187930
  57.0735600 106.0696210 184.6646570  57.8054420 105.7855490 184.1170460
  57.3329270 105.8309490 185.5545950  56.2350390 102.1860940 184.6692900
  55.6059270 102.6546040 185.2178730  56.3498220 101.3410160 185.1039090
  65.8425580 102.4205810 171.4802500  65.3807110 101.6493050 171.8089670
  66.6551130 102.4471880 171.9854950  55.8185240 102.3605520 173.7737150
  56.1213280 101.4703260 173.5947370  56.5628830 102.9175740 173.5459400
  62.0688890 104.7063820 171.1006490  61.4500330 105.1621320 170.5300930
  62.9240670 104.8615280 170.6996190  61.2627140 100.6902810 172.7073530
  61.1935420  99.7492750 172.5462660  62.0247000 100.7804220 173.2796100
  70.3655980  93.0090380 176.4314430  69.6608150  93.3972090 175.9129540
  70.6313900  93.7040670 177.0335360  57.7984000  99.1178930 175.1722000
  57.4653380  99.7447850 175.8143070  57.9750680  99.6440810 174.3923670
  57.0103100 101.0859730 176.9871180  57.6277100 101.7610810 176.7055630
  56.1496220 101.4947710 176.8958680  67.9280690 102.5499140 174.9025820
  67.2444210 103.2198250 174.8942490  68.4674980 102.7479790 174.1370680
  69.3804830  92.3778800 173.0307550  68.4329740  92.4117780 173.1622980
  69.7054820  93.1917750 173.4156910  65.4639430 104.3943270 173.6171000
  65.4766590 103.9905560 172.7493260  64.9114650 105.1690560 173.5132430
  66.7584850 101.1159490 168.7061170  66.6481180 100.1733820 168.8310590
  66.7553100 101.4775130 169.5923930  64.8624870  99.2973110 174.9453610
  65.2793660  99.0833220 174.1107070  65.5864690  99.5545900 175.5162230
  68.8086970  97.6960330 175.0369850  67.9805600  97.7653420 174.5619980
  69.4037450  98.2814640 174.5685680  65.7728980  94.4829650 175.9824720
  65.3600160  95.3083360 176.2364710  65.0404930  93.8974690 175.7901080
  58.3743470 100.9557110 173.0082600  58.0771760 100.3502580 172.3290380
  59.3243290 100.9934420 172.8971960  66.4629080 104.5288980 176.6705700
  65.9859640 105.3361170 176.4778310  65.7790870 103.8767310 176.8231910
  57.4661900 100.6938800 179.6590400  56.5690430 100.9178770 179.9063800
  57.4914770 100.8173740 178.7101800  56.2933120  97.5652120 178.2347770
  56.1540890  98.4374920 178.6035170  55.4114480  97.2224930 178.0895710
  62.6162500 102.4827990 169.5412900  63.0558410 103.2252320 169.1268290
  62.5549390 102.7254560 170.4651860  58.0913470 103.5073820 180.4432920
  58.0628900 103.9116770 179.5761350  57.9278440 102.5784180 180.2804520
  70.0428290 104.2900920 181.7397090  70.5188010 104.7683810 182.4186170
  70.6635450 104.2218410 181.0142590  69.4461540 101.4813770 178.8997100
  69.5724600 101.2425650 177.9814280  69.4882920 100.6498310 179.3719180
  63.3078280 105.1841770 177.4691910  63.8222950 105.0949780 178.2714340
  62.4647360 105.5301470 177.7619820  57.7621060 105.2495640 168.6747530
  57.5863540 104.3331180 168.4615330  56.9076800 105.6082930 168.9145330
  64.5508740 104.6047380 169.5322400  65.0065690 103.8236760 169.8461020
  64.8901260 105.3154200 170.0763580  69.2985550  93.5346230 179.8646840
  68.6829820  94.0425900 179.3362300  68.9781970  92.6344560 179.8072780
  52.3011290 100.3763840 176.6913140  52.4642330  99.9069200 175.8732510
  52.7663740  99.8687400 177.3561980  61.3599870  92.3738120 177.3309030
  60.8979240  92.5821140 178.1428970  60.9577980  91.5597470 177.0279700
  66.3604380  93.5947070 178.4605690  65.5097970  93.2952820 178.7814760
  66.2006170  93.8389080 177.5489510  63.4554090  95.0948820 180.5604480
  63.7807500  94.2612570 180.2206710  64.2434420  95.6177340 180.7082810
  59.3043490  95.5288750 180.1215230  59.2087090  94.5883480 179.9715630
  60.1475470  95.7503820 179.7263300  54.4354030  91.9402420 178.2749010
  54.0417420  92.7877630 178.4821790  53.7472430  91.3028790 178.4657650
  61.0099080  92.0237390 181.3445750  60.3197400  91.8309590 181.9791840
  61.7531380  92.3072030 181.8770050  63.2862050  95.8635830 174.1799670
  62.5543170  96.3722640 174.5289770  62.8886390  95.0465810 173.8788450
  63.7487960  91.3169510 173.5922610  63.7660700  91.7678160 174.4364460
  63.5003540  90.4175150 173.8056050  67.1758710  88.7301690 179.4308990
  67.5004480  87.9991350 179.9566970  67.2115220  88.4115330 178.5289980
  53.8750270  99.7515270 178.8508950  53.4905060  99.1108940 179.4491910
  54.1862460 100.4551390 179.4203680  67.1016550  98.8426800 173.0395020
  67.8215670  99.3382090 172.6491130  66.8998370  98.1644690 172.3948890
  62.4835350  98.9135860 178.9264020  62.4172660  97.9931530 178.6721610
  61.8540490  99.0111300 179.6408660  57.0723630  96.9387430 180.6812690
  56.7723770  97.0844610 179.7840510  57.8434870  96.3792720 180.5886080
  62.4152080 101.7356430 178.6767820  62.4296620 100.8037390 178.4586730
  61.7077180 101.8216190 179.3157590  68.6263290  98.3763770 178.0236400
  67.9011480  98.9692550 177.8265790  69.1538750  98.3687310 177.2249770
  68.5776400 102.7738510 167.6748560  67.9352560 102.1194130 167.9492280
  68.1907060 103.1793600 166.8989230  64.1562880 100.1023940 171.5220250
  64.5086700  99.5052070 170.8621620  63.2725210  99.7768170 171.6928500
  60.2426160 100.8621630 168.9290660  60.9297290 101.4090840 169.3098250
  59.4558580 101.4062360 168.9640270  61.8485980 103.3774000 175.7708320
  62.4928200 103.5833380 176.4481740  62.2115420 102.6162400 175.3179170
  63.1218060 101.3806350 174.4885770  63.7640290 100.6799510 174.6017940
  63.6467410 102.1604790 174.3082660  64.8955680 102.1801250 177.6921830
  65.2311920 102.7667940 178.3699750  63.9756020 102.0493960 177.9219620
  52.4459080  89.9696430 178.4745240  51.7317600  90.1693350 179.0797850
  52.8654120  89.1936000 178.8460040  52.7331670 103.9576690 179.4611770
  52.8422790 103.0171430 179.3207160  52.0812230 104.2231440 178.8125500
  60.7244260 102.2292580 180.8609890  60.4041130 101.5101820 181.4055580
  60.0502620 102.9047650 180.9345950  63.9397860  92.4618740 176.2246690
  64.3078680  91.6413950 176.5526260  63.0796060  92.5220630 176.6402340
  60.8999850  95.1158330 176.4484660  61.3985100  95.5904150 177.1136510
  61.0422800  94.1921850 176.6554690  60.3936140 105.6567590 169.1615900
  60.6477640 105.6188980 168.2395270  59.4448620 105.5300920 169.1544150
  68.1066710  91.3326290 177.2913050  67.6040310  92.0731690 177.6306860
  68.9223370  91.7210290 176.9749840  68.4014300 103.7468320 172.4128670
  68.5261720 104.5699490 172.8852480  69.2679860 103.5359050 172.0652820
  55.8731830 105.8399530 172.0845800  56.6094310 105.2914990 172.3554370
  56.2572750 106.7055540 171.9451790  54.8790110 105.0245600 181.2731380
  55.6802840 105.3457650 181.6866780  54.3641930 104.6641180 181.9951290
  63.7154740 101.1325470 181.2206790  63.1092900 101.1557070 180.4802540
  63.4108850 100.4008510 181.7574040  65.1455110 104.8605760 179.8316200
  66.0976860 104.7763780 179.7816440  64.9983330 105.5247470 180.5049990
  59.6525860  98.9190050 179.7502950  58.8871530  99.4875050 179.6657620
  59.8341820  98.6266260 178.8571180  66.7949210 100.6495380 180.3077970
  67.5358680 100.9871140 179.8045430  66.0321890 100.8187440 179.7547740
  54.6311000  95.6548650 181.1117500  54.6716340  95.3562520 182.0202730
  55.4856500  96.0556260 180.9525020  56.5716810  94.2340750 179.0791990
  56.0413270  93.7431700 178.4515330  57.2404880  94.6624950 178.5449920
  65.4694870  98.7010210 178.8433180  65.8835890  98.8555290 179.6923600
  64.5345870  98.8265430 179.0058960  65.9417040  96.0406370 180.8472330
  66.5237810  95.2858690 180.7592810  66.1178810  96.5713810 180.0703810
  57.0589110  91.2003120 179.1589280  56.9645980  90.5823870 178.4340150
  56.4786500  91.9269410 178.9319190  60.2310100  98.6530690 176.8129110
  60.6498210  99.4963420 176.6405350  59.3118730  98.7902730 176.5835890
  62.5674000  96.3846870 178.1966950  62.6870210  95.7888010 178.9361790
  63.4268000  96.4216560 177.7768250  64.9061900  96.9384060 176.7729460
  64.3797120  97.4626680 176.1694600  65.2493240  97.5711450 177.4039190
  58.0817520 104.9583700 177.9286840  57.5438610 105.6829760 177.6095540
  58.3351480 104.4814040 177.1384180  59.3342770  92.9268220 179.4542770
  59.9242460  92.6184070 180.1420590  58.5163010  92.4547970 179.6102670
  64.1536200  92.5434030 179.6875790  63.4651720  91.8815570 179.6225780
  64.8742220  92.0972300 180.1324250  60.9379730 106.1934910 178.1873490
  60.8638430 107.0970050 178.4945860  60.0358570 105.8746810 178.1595560
  56.9368940 101.8518510 169.1509080  56.6364480 101.7283480 170.0512990
  56.8306430 100.9927100 168.7424810  52.8297230 104.3880090 174.2288740
  52.3928220 104.5680890 175.0612890  53.3974910 105.1454710 174.0870460
  68.4659410 103.8897090 178.5166050  67.8661400 103.9489650 177.7729970
  68.5953310 102.9502070 178.6462900  69.1617320  98.3762390 166.3569960
  69.9236230  98.9459040 166.4629650  69.1771690  97.8089590 167.1278270
  70.1677290  99.2312490 171.2011890  70.5386120  98.4479810 170.7947860
  70.8079220  99.9201590 171.0229190  67.1511050 100.6149070 176.6142210
  66.3370890 101.0446230 176.8768000  67.5585250 101.2267480 176.0011260
  69.1101830  96.6065750 168.5071910  68.7345430  95.8393680 168.0753200
  68.3804950  96.9888450 168.9946840  68.5001450  95.7537270 178.1411430
  68.2687540  95.5250020 177.2409380  68.7606000  96.6736820 178.0956320
  66.9389520  90.9793700 180.9191130  67.8159700  90.9877100 181.3025130
  66.9510360  90.2424540 180.3083480  68.3852790  94.8323240 171.8079150
  68.9090270  94.3385890 171.1769320  68.9712210  94.9673600 172.5526720
  68.5642510  94.9163110 175.3298700  67.6145220  94.8826650 175.4443690
  68.7455520  95.8263220 175.0948470  67.6505640  88.6651670 176.7392240
  68.2877860  89.2785810 177.1051430  67.7980530  88.7012330 175.7941470
  70.1930190  90.5565460 163.5215380  71.1179500  90.4246640 163.3133670
  70.1705980  90.6358280 164.4751830  70.2668680  91.3276120 166.1472090
  69.4720180  91.2621240 166.6765000  70.4711960  92.2626760 166.1357440
  55.1149670 101.7985580 180.2901110  55.0719300 101.4278490 181.1715570
  55.2460680 102.7363150 180.4302930  58.8155700 103.3545170 175.8910830
  58.5747060 103.6219730 175.0041350  59.7558340 103.5250900 175.9461690
  61.0210120  89.8177860 179.6467340  60.9599010  90.4099690 180.3962750
  61.9610500  89.7103820 179.5017600  63.6584680  89.4747920 179.2859630
  64.2725090  89.7927210 178.6240710  64.2034240  88.9896510 179.9055490
  70.0759860 105.3739550 176.6921470  69.5818140 105.7708420 175.9748600
  69.4673150 104.7488760 177.0858750  54.1805940  88.1542180 179.3998690
  54.7288930  87.9730230 178.6364800  54.2461250  87.3636290 179.9355000
  54.9537700 104.7447830 177.4098890  54.3598020 104.6132530 178.1488930
  54.9461540 103.9085970 176.9440990  64.3992720  88.0380060 175.6128920
  63.5252560  88.3715170 175.4101850  64.2903470  87.5653240 176.4380790
  65.3064700  90.2450930 176.9970640  64.9778060  89.4302690 176.6172370
  66.2547000  90.2020740 176.8736330  67.7599310 106.0162970 173.9708210
  67.3002280 106.7678780 173.5966230  67.1311770 105.2969440 173.9123010
  54.5849930 102.1106210 176.3606930  53.8583990 101.4911500 176.2932880
  54.6459080 102.5046820 175.4905010  58.1895030 104.3251210 173.1456340
  58.7060050 103.7138570 172.6204600  58.8392410 104.8279990 173.6367350
  60.9290530 105.2159700 173.9725320  61.2168340 104.9614000 173.0958330
  61.4413750 104.6637060 174.5630890  62.1467540  88.9549900 174.5521830
  61.3639330  89.4295400 174.8318590  61.8530470  88.0504730 174.4435010
  68.5627180  89.2888240 170.6079740  68.5015580  88.3449460 170.4610760
  69.3419210  89.3968330 171.1533200  60.9962890 106.1375800 181.3393520
  61.9230200 105.9020070 181.3829480  60.9813320 106.9647800 180.8579550
  58.1826500  88.8020550 181.1035400  57.9010770  89.3054150 180.3396220
  58.5646200  88.0042300 180.7377530  64.7841960  88.2174130 181.6815870
  64.6707410  88.5368740 182.5767390  65.6011700  88.6186640 181.3853150
  67.5640450 105.3645660 181.1634560  68.3565770 104.8694890 180.9560520
  67.8573600 106.0435800 181.7710170  57.7621060 105.2495640 149.9004040
  57.5863540 104.3331180 149.6871840  56.9076800 105.6082930 150.1401840
  64.9858810 102.9784670 146.6830420  64.2923970 102.9761960 146.0232700
  65.7281670 102.5543990 146.2524590  66.9673780 101.6654970 145.4381420
  66.7411360 100.9485410 146.0306060  66.5769980 101.4167410 144.6003170
  52.7489810 105.6921830 146.2125880  53.1087450 106.2911170 145.5583150
  52.6082150 106.2381720 146.9860910  58.7658430 103.0753030 147.0299550
  58.7568530 103.8082720 146.4144060  57.8456790 102.8284610 147.1226510
  61.7518030 103.1381270 145.6924740  61.8530010 102.9345260 144.7626720
  60.8519770 102.8839550 145.8972520  60.3936140 105.6567590 150.3872410
  60.6477640 105.6188980 149.4651780  59.4448620 105.5300920 150.3800660
  58.9834140 105.0129840 145.1327880  59.7762750 105.3018670 144.6809670
  58.4638490 104.5822010 144.4540360  61.4865060 105.3593420 147.0356360
  62.3815850 105.6978390 147.0575120  61.5182690 104.6372830 146.4080640
  69.7060860 101.6314910 145.0792270  68.8753820 101.6991560 145.5499500
  69.8832690 102.5219030 144.7759130  70.1930190  90.5565460 144.7471890
  71.1179500  90.4246640 144.5390180  70.1705980  90.6358280 145.7008340
  52.8679930 105.4280600 150.7960200  52.7001970 104.7951280 151.4942090
  52.0014440 105.6340000 150.4454390  54.4742630 104.1213830 148.2410340
  53.9490250 104.5021860 147.5372300  54.3987210 104.7464600 148.9620050
  57.0735600 106.0696210 147.1159590  57.8054420 105.7855490 146.5683480
  57.3329270 105.8309490 148.0058970  56.2350390 102.1860940 147.1205920
  55.6059270 102.6546040 147.6691750  56.3498220 101.3410160 147.5552110
  63.6900110  96.2366600 133.2707120  63.6094160  95.3221210 132.9998830
  63.2764530  96.7333670 132.5646830  61.8218150  98.0145620 135.1516390
  61.0460250  97.5346060 135.4414960  62.4731080  97.3351270 134.9772550
  55.8383980  98.3265430 136.0292150  55.0068860  98.0714140 136.4288660
  56.4464960  98.3976200 136.7650070  65.8425580 102.4205810 133.9315520
  65.3807110 101.6493050 134.2602690  66.6551130 102.4471880 134.4367970
  55.8185240 102.3605520 136.2250170  56.1213280 101.4703260 136.0460390
  56.5628830 102.9175740 135.9972420  54.2475930  93.2867320 129.8134540
  53.3592630  93.6283290 129.7114420  54.5317120  93.0867640 128.9215370
  52.2108940  95.8872970 135.6974240  52.7825050  95.1195170 135.6977880
  52.2110480  96.1861730 134.7880850  62.0688890 104.7063820 133.5519510
  61.4500330 105.1621320 132.9813950  62.9240670 104.8615280 133.1509210
  61.2627140 100.6902810 135.1586550  61.1935420  99.7492750 134.9975680
  62.0247000 100.7804220 135.7309120  62.2932310  93.4973190 135.3855480
  62.6697130  92.6245070 135.2729150  62.1951820  93.8331890 134.4945920
  56.4237320  91.8698820 130.8472920  56.5304070  92.7702550 131.1541680
  55.5129680  91.8216790 130.5567570  66.0756430  90.9923630 132.3183820
  66.8966050  90.5020200 132.3609300  66.1090510  91.5821290 133.0715660
  70.3655980  93.0090380 138.8827450  69.6608150  93.3972090 138.3642560
  70.6313900  93.7040670 139.4848380  62.9352240  99.5903060 130.9451420
  62.3169510 100.0552510 130.3814140  63.4475490 100.2830540 131.3620930
  57.7984000  99.1178930 137.6235020  57.4653380  99.7447850 138.2656090
  57.9750680  99.6440810 136.8436690  66.3117910  92.9324010 135.0911360
  65.6073480  93.2208900 135.6714470  66.6730070  93.7424120 134.7310920
  67.9280690 102.5499140 137.3538840  67.2444210 103.2198250 137.3455510
  68.4674980 102.7479790 136.5883700  69.3804830  92.3778800 135.4820570
  68.4329740  92.4117780 135.6136000  69.7054820  93.1917750 135.8669930
  65.4639430 104.3943270 136.0684020  65.4766590 103.9905560 135.2006280
  64.9114650 105.1690560 135.9645450  66.7584850 101.1159490 131.1574190
  66.6481180 100.1733820 131.2823610  66.7553100 101.4775130 132.0436950
  64.8624870  99.2973110 137.3966630  65.2793660  99.0833220 136.5620090
  65.5864690  99.5545900 137.9675250  62.3005130  96.7424810 130.5136680
  61.3734410  96.6762190 130.7425150  62.4529950  97.6804940 130.3991920
  62.2874210  93.0141810 127.5103840  61.3477880  93.1755770 127.5956300
  62.6057470  93.7327490 126.9639830  68.8086970  97.6960330 137.4882870
  67.9805600  97.7653420 137.0133000  69.4037450  98.2814640 137.0198700
  66.3302420  98.3045110 131.0171930  65.7114840  97.9664660 130.3698230
  66.3126870  97.6604870 131.7251120  65.7728980  94.4829650 138.4337740
  65.3600160  95.3083360 138.6877730  65.0404930  93.8974690 138.2414100
  57.9061770  97.2689550 133.2956410  57.5018770  96.5566800 132.8002310
  57.9924890  96.9242790 134.1844450  58.3743470 100.9557110 135.4595620
  58.0771760 100.3502580 134.7803400  59.3243290 100.9934420 135.3484980
  66.4629080 104.5288980 139.1218720  65.9859640 105.3361170 138.9291330
  65.7790870 103.8767310 139.2744930  57.4661900 100.6938800 142.1103420
  56.5690430 100.9178770 142.3576820  57.4914770 100.8173740 141.1614820
  64.5067120  97.5431920 128.0244680  64.9460400  96.7054350 127.8782500
  65.2195540  98.1761320 128.1108820  62.6162500 102.4827990 131.9925920
  63.0558410 103.2252320 131.5781310  62.5549390 102.7254560 132.9164880
  58.0913470 103.5073820 142.8945940  58.0628900 103.9116770 142.0274370
  57.9278440 102.5784180 142.7317540  68.0884260  88.7974730 126.3385720
  67.7756920  88.8901560 127.2384790  68.8496730  89.3755760 126.2883150
  54.6066400  96.1634530 130.7963060  54.4864000  96.8896620 130.1844330
  54.2967290  95.3937440 130.3190970  70.0428290 104.2900920 144.1910110
  70.5188010 104.7683810 144.8699190  70.6635450 104.2218410 143.4655610
  53.4899400 101.0349860 133.0137880  53.0827480 101.1764450 132.1591480
  54.3812410 100.7510020 132.8109090  69.4461540 101.4813770 141.3510120
  69.5724600 101.2425650 140.4327300  69.4882920 100.6498310 141.8232200
  63.3078280 105.1841770 139.9204930  63.8222950 105.0949780 140.7227360
  62.4647360 105.5301470 140.2132840  57.7621060 105.2495640 131.1260550
  57.5863540 104.3331180 130.9128350  56.9076800 105.6082930 131.3658350
  64.5508740 104.6047380 131.9835420  65.0065690 103.8236760 132.2974040
  64.8901260 105.3154200 132.5276600  69.2985550  93.5346230 142.3159860
  68.6829820  94.0425900 141.7875320  68.9781970  92.6344560 142.2585800
  66.3604380  93.5947070 140.9118710  65.5097970  93.2952820 141.2327780
  66.2006170  93.8389080 140.0002530  60.1888880  89.1280300 129.0592560
  59.5643060  89.1240170 129.7845870  60.1019000  88.2611260 128.6628530
  56.8644280  94.6303170 131.9067980  56.6385200  94.4140340 132.8114600
  56.0836810  95.0631630 131.5613950  64.0942040  94.6366540 130.5058630
  63.4950930  95.3602340 130.3222250  64.6421650  94.5743320 129.7235080
  62.7006910  93.2730080 132.5361910  63.0936480  93.5902280 131.7230600
  63.0623760  92.3941960 132.6506430  63.2862050  95.8635830 136.6312690
  62.5543170  96.3722640 136.9802790  62.8886390  95.0465810 136.3301470
  59.7859590  93.5402110 128.0271940  59.9072410  93.4988590 128.9757760
  59.4008100  94.4026260 127.8718670  63.7487960  91.3169510 136.0435630
  63.7660700  91.7678160 136.8877480  63.5003540  90.4175150 136.2569070
  58.7981090  95.8503250 127.4255240  58.2297990  95.4021500 126.7991150
  59.5070090  96.2096030 126.8920390  67.1758710  88.7301690 141.8822010
  67.5004480  87.9991350 142.4079990  67.2115220  88.4115330 140.9803000
  60.0247410  96.5991810 136.7830590  60.3917540  96.1250380 137.5291930
  59.8352470  97.4733380 137.1238930  56.3428570  99.8461440 129.6981650
  55.5690830  99.3059060 129.5380370  57.0723200  99.3268050 129.3599410
  67.1016550  98.8426800 135.4908040  67.8215670  99.3382090 135.1004150
  66.8998370  98.1644690 134.8461910  62.5626490  90.2364760 129.6337430
  61.7491100  89.7377930 129.5582740  62.3688440  91.0763010 129.2173780
  65.2774880  94.6084410 127.9299590  66.1654500  94.9201640 127.7550930
  65.2479970  93.7356660 127.5380170  56.3865970  99.5141820 133.3360460
  56.9044640  98.7110080 133.2817350  55.9349990  99.4520960 134.1777290
  61.2735470 100.7808100 128.6087760  61.6151170 101.5250330 128.1131080
  60.4448180 101.0939220 128.9712590  62.4152080 101.7356430 141.1280840
  62.4296620 100.8037390 140.9099750  61.7077180 101.8216190 141.7670610
  67.5489150  95.9196250 127.3979450  67.4652870  96.3510470 126.5475890
  68.2683340  96.3794600 127.8306270  68.6263290  98.3763770 140.4749420
  67.9011480  98.9692550 140.2778810  69.1538750  98.3687310 139.6762790
  68.5776400 102.7738510 130.1261580  67.9352560 102.1194130 130.4005300
  68.1907060 103.1793600 129.3502250  64.1562880 100.1023940 133.9733270
  64.5086700  99.5052070 133.3134640  63.2725210  99.7768170 134.1441520
  60.2426160 100.8621630 131.3803680  60.9297290 101.4090840 131.7611270
  59.4558580 101.4062360 131.4153290  59.5453370  97.8667660 130.9929040
  60.0016150  98.6772910 131.2189230  59.1941580  97.5490800 131.8247530
  61.8485980 103.3774000 138.2221340  62.4928200 103.5833380 138.8994760
  62.2115420 102.6162400 137.7692190  63.1218060 101.3806350 136.9398790
  63.7640290 100.6799510 137.0530960  63.6467410 102.1604790 136.7595680
  64.8955680 102.1801250 140.1434850  65.2311920 102.7667940 140.8212770
  63.9756020 102.0493960 140.3732640  66.5490030  99.5826910 128.3252090
  66.2611730 100.0439600 129.1129970  67.3442200  99.1224680 128.5936310
  52.7331670 103.9576690 141.9124790  52.8422790 103.0171430 141.7720180
  52.0812230 104.2231440 141.2638520  60.7244260 102.2292580 143.3122910
  60.4041130 101.5101820 143.8568600  60.0502620 102.9047650 143.3858970
  58.7658430 103.0753030 128.2556060  58.7568530 103.8082720 127.6400570
  57.8456790 102.8284610 128.3483020  63.9397860  92.4618740 138.6759710
  64.3078680  91.6413950 139.0039280  63.0796060  92.5220630 139.0915360
  67.3059890  91.4175680 129.4847270  66.6773050  91.5221350 128.7705500
  66.8111810  91.6372460 130.2741150  59.2743920  93.6961630 130.9005150
  58.5660070  94.1647970 131.3418760  59.5588400  93.0383640 131.5350340
  60.8999850  95.1158330 138.8997680  61.3985100  95.5904150 139.5649530
  61.0422800  94.1921850 139.1067710  63.3059350  90.4212290 132.3400940
  63.1827130  90.4398420 131.3910450  64.2543910  90.4691230 132.4599340
  60.3936140 105.6567590 131.6128920  60.6477640 105.6188980 130.6908290
  59.4448620 105.5300920 131.6057170  57.4778940  92.0046710 128.2755860
  58.3269470  92.4416860 128.2096050  57.1110210  92.3166970 129.1027920
  68.1066710  91.3326290 139.7426070  67.6040310  92.0731690 140.0819880
  68.9223370  91.7210290 139.4262860  66.3988720  96.5759470 133.1887430
  65.4578860  96.5909700 133.3635120  66.7132790  95.7895430 133.6347730
  68.4014300 103.7468320 134.8641690  68.5261720 104.5699490 135.3365500
  69.2679860 103.5359050 134.5165840  55.8731830 105.8399530 134.5358820
  56.6094310 105.2914990 134.8067390  56.2572750 106.7055540 134.3964810
  54.8790110 105.0245600 143.7244400  55.6802840 105.3457650 144.1379800
  54.3641930 104.6641180 144.4464310  58.9834140 105.0129840 126.3584390
  59.7762750 105.3018670 125.9066180  58.4638490 104.5822010 125.6796870
  63.7154740 101.1325470 143.6719810  63.1092900 101.1557070 142.9315560
  63.4108850 100.4008510 144.2087060  65.1455110 104.8605760 142.2829220
  66.0976860 104.7763780 142.2329460  64.9983330 105.5247470 142.9563010
  59.5011540 100.2333250 126.2226740  59.3962180  99.6185600 126.9488120
  59.3335760  99.7099140 125.4389750  62.7414270  99.2953280 126.8268730
  62.1924370  99.7422580 127.4711470  63.3633530  98.7902530 127.3506400
  66.7949210 100.6495380 142.7590990  67.5358680 100.9871140 142.2558450
  66.0321890 100.8187440 142.2060760  58.4089390  98.2544200 128.7234030
  58.8305810  98.0884070 129.5665420  58.5340230  97.4444430 128.2289170
  60.9217030  97.2781810 125.9711130  61.4422690  96.5630830 125.6052280
  61.5685430  97.9167680 126.2711640  65.4694870  98.7010210 141.2946200
  65.8835890  98.8555290 142.1436620  64.5345870  98.8265430 141.4571980
  64.9061900  96.9384060 139.2242480  64.3797120  97.4626680 138.6207620
  65.2493240  97.5711450 139.8552210  57.3048290  94.3277430 125.6692190
  57.1037350  93.4644790 126.0305530  57.1340340  94.2410790 124.7313790
  58.0817520 104.9583700 140.3799860  57.5438610 105.6829760 140.0608560
  58.3351480 104.4814040 139.5897200  64.7836600  89.1385660 128.1979070
  65.0638890  88.2953560 128.5538490  64.0102330  89.3708770 128.7117820
  56.1031090  91.4278050 125.6570070  56.4056990  91.4345480 124.7489220
  56.8425680  91.0775910 126.1537730  60.9379730 106.1934910 140.6386510
  60.8638430 107.0970050 140.9458880  60.0358570 105.8746810 140.6108580
  59.3216020  90.3712670 126.6426270  58.9738020  89.6936660 126.0628720
  59.5228790  89.9102180 127.4569660  61.4865060 105.3593420 128.2612870
  62.3815850 105.6978390 128.2831630  61.5182690 104.6372830 127.6337150
  52.3407020 103.5209500 133.9420130  52.6710030 102.6530560 133.7098770
  52.7698020 103.7268020 134.7725090  56.9368940 101.8518510 131.6022100
  56.6364480 101.7283480 132.5026010  56.8306430 100.9927100 131.1937830
  52.8297230 104.3880090 136.6801760  52.3928220 104.5680890 137.5125910
  53.3974910 105.1454710 136.5383480  68.4659410 103.8897090 140.9679070
  67.8661400 103.9489650 140.2242990  68.5953310 102.9502070 141.0975920
  69.7060860 101.6314910 126.3048780  68.8753820 101.6991560 126.7756010
  69.8832690 102.5219030 126.0015640  69.1617320  98.3762390 128.8082980
  69.9236230  98.9459040 128.9142670  69.1771690  97.8089590 129.5791290
  52.6621660  96.9000320 133.0390640  52.0070500  96.6311960 132.3950340
  53.4999610  96.7904800 132.5892620  70.1677290  99.2312490 133.6524910
  70.5386120  98.4479810 133.2460880  70.8079220  99.9201590 133.4742210
  67.1511050 100.6149070 139.0655230  66.3370890 101.0446230 139.3281020
  67.5585250 101.2267480 138.4524280  69.2136490  98.6696760 125.9655500
  69.4885330  99.5775640 125.8374720  69.0247230  98.6059290 126.9017490
  65.6112100  91.6941610 127.2609130  66.0296980  91.5072590 126.4205790
  65.3048160  90.8420660 127.5712060  69.1101830  96.6065750 130.9584930
  68.7345430  95.8393680 130.5266220  68.3804950  96.9888450 131.4459860
  68.5001450  95.7537270 140.5924450  68.2687540  95.5250020 139.6922400
  68.7606000  96.6736820 140.5469340  66.9389520  90.9793700 143.3704150
  67.8159700  90.9877100 143.7538150  66.9510360  90.2424540 142.7596500
  51.8759740  94.1099250 128.9815970  50.9723820  94.3729450 128.8067630
  52.3600360  94.3810420 128.2015930  68.3852790  94.8323240 134.2592170
  68.9090270  94.3385890 133.6282340  68.9712210  94.9673600 135.0039740
  68.5642510  94.9163110 137.7811720  67.6145220  94.8826650 137.8956710
  68.7455520  95.8263220 137.5461490  54.4186950  93.1664790 126.8910350
  55.1278650  92.7448010 126.4057630  53.7026890  93.2340020 126.2593700
  67.8752760  94.0896590 130.1984580  68.3711880  93.8567460 130.9833460
  67.6768830  93.2508430 129.7822220  69.3039920  92.7257540 132.7322260
  69.1939200  92.5713580 133.6704530  70.0647510  92.1978480 132.4897670
  67.6505640  88.6651670 139.1905260  68.2877860  89.2785810 139.5564450
  67.7980530  88.7012330 138.2454490  70.1930190  90.5565460 125.9728400
  71.1179500  90.4246640 125.7646690  70.1705980  90.6358280 126.9264850
  70.2668680  91.3276120 128.5985110  69.4720180  91.2621240 129.1278020
  70.4711960  92.2626760 128.5870460  67.2087100 105.3667670 132.5923500
  67.8046170 105.0452240 131.9157920  67.4665250 104.8939490 133.3836770
  58.8155700 103.3545170 138.3423850  58.5747060 103.6219730 137.4554370
  59.7558340 103.5250900 138.3974710  70.0759860 105.3739550 139.1434490
  69.5818140 105.7708420 138.4261620  69.4673150 104.7488760 139.5371770
  54.9537700 104.7447830 139.8611910  54.3598020 104.6132530 140.6001950
  54.9461540 103.9085970 139.3954010  64.3992720  88.0380060 138.0641940
  63.5252560  88.3715170 137.8614870  64.2903470  87.5653240 138.8893810
  65.3064700  90.2450930 139.4483660  64.9778060  89.4302690 139.0685390
  66.2547000  90.2020740 139.3249350  58.1895030 104.3251210 135.5969360
  58.7060050 103.7138570 135.0717620  58.8392410 104.8279990 136.0880370
  60.9290530 105.2159700 136.4238340  61.2168340 104.9614000 135.5471350
  61.4413750 104.6637060 137.0143910  62.1467540  88.9549900 137.0034850
  61.3639330  89.4295400 137.2831610  61.8530470  88.0504730 136.8948030
  66.6988610  89.6573000 135.0483940  67.1396700  89.6018100 134.2005540
  66.4296200  90.5731010 135.1194120  68.5627180  89.2888240 133.0592760
  68.5015580  88.3449460 132.9123780  69.3419210  89.3968330 133.6046220
  52.8679930 105.4280600 132.0216710  52.7001970 104.7951280 132.7198600
  52.0014440 105.6340000 131.6710900  53.4907950  89.2597380 129.5248570
  54.2487310  89.3726260 128.9512600  53.0285120  90.0966580 129.4792000
  60.0321760  91.3736650 132.5150880  59.2196270  90.9993540 132.1746760
  60.5363400  90.6181730 132.8172070  64.5346740  88.0379100 133.7533950
  65.1376110  88.6099310 134.2282470  63.7939730  88.6018540 133.5307850
  67.6781340  88.4400660 129.0274230  67.8731970  89.3384110 129.2941660
  66.8911210  88.2087740 129.5207180  55.8633100  89.7861430 128.0650540
  56.3925860  88.9991230 127.9358490  56.4961420  90.4652620 128.2986070
  58.0570940  89.5236570 131.1195930  57.4273680  88.8223880 131.2866060
  57.5176080  90.2840700 130.9029090  60.9962890 106.1375800 143.7906540
  61.9230200 105.9020070 143.8342500  60.9813320 106.9647800 143.3092570
  69.2307950 105.6801370 130.7880790  69.4060140 104.9939110 130.1441710
  68.5329520 106.2048420 130.3957460  57.0735600 106.0696210 128.3416100
  57.8054420 105.7855490 127.7939990  57.3329270 105.8309490 129.2315480
  56.2350390 102.1860940 128.3462430  55.6059270 102.6546040 128.8948260
  56.3498220 101.3410160 128.7808620  64.7841960  88.2174130 144.1328890
  64.6707410  88.5368740 145.0280410  65.6011700  88.6186640 143.8366170
  67.5640450 105.3645660 143.6147580  68.3565770 104.8694890 143.4073540
  67.8573600 106.0435800 144.2223190  70.3655980  93.0090380 120.1083960
  69.6608150  93.3972090 119.5899070  70.6313900  93.7040670 120.7104890
  69.3804830  92.3778800 116.7077080  68.4329740  92.4117780 116.8392510
  69.7054820  93.1917750 117.0926440  68.8086970  97.6960330 118.7139380
  67.9805600  97.7653420 118.2389510  69.4037450  98.2814640 118.2455210
  65.7728980  94.4829650 119.6594250  65.3600160  95.3083360 119.9134240
  65.0404930  93.8974690 119.4670610  68.0884260  88.7974730 107.5642230
  67.7756920  88.8901560 108.4641300  68.8496730  89.3755760 107.5139660
  69.2985550  93.5346230 123.5416370  68.6829820  94.0425900 123.0131830
  68.9781970  92.6344560 123.4842310  66.3604380  93.5947070 122.1375220
  65.5097970  93.2952820 122.4584290  66.2006170  93.8389080 121.2259040
  63.4554090  95.0948820 124.2374010  63.7807500  94.2612570 123.8976240
  64.2434420  95.6177340 124.3852340  61.0099080  92.0237390 125.0215280
  60.3197400  91.8309590 125.6561370  61.7531380  92.3072030 125.5539580
  67.1758710  88.7301690 123.1078520  67.5004480  87.9991350 123.6336500
  67.2115220  88.4115330 122.2059510  68.6263290  98.3763770 121.7005930
  67.9011480  98.9692550 121.5035320  69.1538750  98.3687310 120.9019300
  64.8955680 102.1801250 121.3691360  65.2311920 102.7667940 122.0469280
  63.9756020 102.0493960 121.5989150  68.1066710  91.3326290 120.9682580
  67.6040310  92.0731690 121.3076390  68.9223370  91.7210290 120.6519370
  63.7154740 101.1325470 124.8976320  63.1092900 101.1557070 124.1572070
  63.4108850 100.4008510 125.4343570  59.6525860  98.9190050 123.4272480
  58.8871530  99.4875050 123.3427150  59.8341820  98.6266260 122.5340710
  66.7949210 100.6495380 123.9847500  67.5358680 100.9871140 123.4814960
  66.0321890 100.8187440 123.4317270  65.4694870  98.7010210 122.5202710
  65.8835890  98.8555290 123.3693130  64.5345870  98.8265430 122.6828490
  65.9417040  96.0406370 124.5241860  66.5237810  95.2858690 124.4362340
  66.1178810  96.5713810 123.7473340  57.0589110  91.2003120 122.8358810
  56.9645980  90.5823870 122.1109680  56.4786500  91.9269410 122.6088720
  59.3342770  92.9268220 123.1312300  59.9242460  92.6184070 123.8190120
  58.5163010  92.4547970 123.2872200  67.1511050 100.6149070 120.2911740
  66.3370890 101.0446230 120.5537530  67.5585250 101.2267480 119.6780790
  69.2136490  98.6696760 107.1912010  69.4885330  99.5775640 107.0631230
  69.0247230  98.6059290 108.1274000  68.5001450  95.7537270 121.8180960
  68.2687540  95.5250020 120.9178910  68.7606000  96.6736820 121.7725850
  66.9389520  90.9793700 124.5960660  67.8159700  90.9877100 124.9794660
  66.9510360  90.2424540 123.9853010  68.5642510  94.9163110 119.0068230
  67.6145220  94.8826650 119.1213220  68.7455520  95.8263220 118.7718000
  70.1930190  90.5565460 107.1984910  71.1179500  90.4246640 106.9903200
  70.1705980  90.6358280 108.1521360  63.6900110  96.2366600  95.7220140
  63.6094160  95.3221210  95.4511850  63.2764530  96.7333670  95.0159850
  61.8218150  98.0145620  97.6029410  61.0460250  97.5346060  97.8927980
  62.4731080  97.3351270  97.4285570  55.8383980  98.3265430  98.4805170
  55.0068860  98.0714140  98.8801680  56.4464960  98.3976200  99.2163090
  65.8425580 102.4205810  96.3828540  65.3807110 101.6493050  96.7115710
  66.6551130 102.4471880  96.8880990  55.8185240 102.3605520  98.6763190
  56.1213280 101.4703260  98.4973410  56.5628830 102.9175740  98.4485440
  52.2108940  95.8872970  98.1487260  52.7825050  95.1195170  98.1490900
  52.2110480  96.1861730  97.2393870  61.2627140 100.6902810  97.6099570
  61.1935420  99.7492750  97.4488700  62.0247000 100.7804220  98.1822140
  53.4533810  91.2957330  99.9356190  53.2736650  90.3983080 100.2158950
  53.0513890  91.8429200 100.6103140  62.2932310  93.4973190  97.8368500
  62.6697130  92.6245070  97.7242170  62.1951820  93.8331890  96.9458940
  66.0756430  90.9923630  94.7696840  66.8966050  90.5020200  94.8122320
  66.1090510  91.5821290  95.5228680  54.0720480  93.7917830  98.5438530
  54.7530590  94.0556200  99.1625930  53.7568530  92.9518700  98.8776540
  58.2645050  94.8385190  97.6311120  58.7723270  95.3366160  98.2716140
  58.7958290  94.0620390  97.4550480  70.3655980  93.0090380 101.3340470
  69.6608150  93.3972090 100.8155580  70.6313900  93.7040670 101.9361400
  56.5481150  89.4783750 101.8974540  56.5499590  89.9956140 101.0920440
  55.7185460  89.0013930 101.8744470  62.9352240  99.5903060  93.3964440
  62.3169510 100.0552510  92.8327160  63.4475490 100.2830540  93.8133950
  57.7984000  99.1178930 100.0748040  57.4653380  99.7447850 100.7169110
  57.9750680  99.6440810  99.2949710  66.3117910  92.9324010  97.5424380
  65.6073480  93.2208900  98.1227490  66.6730070  93.7424120  97.1823940
  56.2296480  91.1893710  99.9044990  56.5713290  92.0335760  99.6098860
  55.2912290  91.3377450 100.0210330  67.9280690 102.5499140  99.8051860
  67.2444210 103.2198250  99.7968530  68.4674980 102.7479790  99.0396720
  69.3804830  92.3778800  97.9333590  68.4329740  92.4117780  98.0649020
  69.7054820  93.1917750  98.3182950  59.9124370  88.6775980  96.2289580
  60.2199350  88.1222870  95.5125080  58.9825070  88.8120440  96.0462570
  65.4639430 104.3943270  98.5197040  65.4766590 103.9905560  97.6519300
  64.9114650 105.1690560  98.4158470  66.7584850 101.1159490  93.6087210
  66.6481180 100.1733820  93.7336630  66.7553100 101.4775130  94.4949970
  64.8624870  99.2973110  99.8479650  65.2793660  99.0833220  99.0133110
  65.5864690  99.5545900 100.4188270  62.3005130  96.7424810  92.9649700
  61.3734410  96.6762190  93.1938170  62.4529950  97.6804940  92.8504940
  68.8086970  97.6960330  99.9395890  67.9805600  97.7653420  99.4646020
  69.4037450  98.2814640  99.4711720  66.3302420  98.3045110  93.4684950
  65.7114840  97.9664660  92.8211250  66.3126870  97.6604870  94.1764140
  65.7728980  94.4829650 100.8850760  65.3600160  95.3083360 101.1390750
  65.0404930  93.8974690 100.6927120  57.9061770  97.2689550  95.7469430
  57.5018770  96.5566800  95.2515330  57.9924890  96.9242790  96.6357470
  58.3743470 100.9557110  97.9108640  58.0771760 100.3502580  97.2316420
  59.3243290 100.9934420  97.7998000  56.6190390  94.0432760  99.5268470
  57.1704980  94.1528100  98.7521720  57.1333900  94.4170360 100.2423700
  66.4629080 104.5288980 101.5731740  65.9859640 105.3361170 101.3804350
  65.7790870 103.8767310 101.7257950  64.5067120  97.5431920  90.4757700
  64.9460400  96.7054350  90.3295520  65.2195540  98.1761320  90.5621840
  62.6162500 102.4827990  94.4438940  63.0558410 103.2252320  94.0294330
  62.5549390 102.7254560  95.3677900  68.0884260  88.7974730  88.7898740
  67.7756920  88.8901560  89.6897810  68.8496730  89.3755760  88.7396170
  52.2451770  99.3349670  99.0544720  52.3232190  99.4698440  98.1100440
  52.8593450  98.6265560  99.2472840  53.4899400 101.0349860  95.4650900
  53.0827480 101.1764450  94.6104500  54.3812410 100.7510020  95.2622110
  69.4461540 101.4813770 103.8023140  69.5724600 101.2425650 102.8840320
  69.4882920 100.6498310 104.2745220  57.7621060 105.2495640  93.5773570
  57.5863540 104.3331180  93.3641370  56.9076800 105.6082930  93.8171370
  64.5508740 104.6047380  94.4348440  65.0065690 103.8236760  94.7487060
  64.8901260 105.3154200  94.9789620  69.2985550  93.5346230 104.7672880
  68.6829820  94.0425900 104.2388340  68.9781970  92.6344560 104.7098820
  52.3011290 100.3763840 101.5939180  52.4642330  99.9069200 100.7758550
  52.7663740  99.8687400 102.2588020  57.0730060  89.5069600  96.6299750
  56.6298210  90.2879140  96.2984270  57.6315050  89.8299490  97.3370690
  61.3599870  92.3738120 102.2335070  60.8979240  92.5821140 103.0455010
  60.9577980  91.5597470 101.9305740  66.3604380  93.5947070 103.3631730
  65.5097970  93.2952820 103.6840800  66.2006170  93.8389080 102.4515550
  63.4554090  95.0948820 105.4630520  63.7807500  94.2612570 105.1232750
  64.2434420  95.6177340 105.6108850  59.1105960  90.0516930  98.4889350
  59.4078290  90.9579760  98.4081370  59.6591520  89.5635710  97.8748920
  56.8644280  94.6303170  94.3581000  56.6385200  94.4140340  95.2627620
  56.0836810  95.0631630  94.0126970  64.0942040  94.6366540  92.9571650
  63.4950930  95.3602340  92.7735270  64.6421650  94.5743320  92.1748100
  59.3043490  95.5288750 105.0241270  59.2087090  94.5883480 104.8741670
  60.1475470  95.7503820 104.6289340  62.7006910  93.2730080  94.9874930
  63.0936480  93.5902280  94.1743620  63.0623760  92.3941960  95.1019450
  51.7371080  89.8630880  97.2105130  51.4484130  90.4333740  97.9230110
  52.4816840  89.3835330  97.5736360  63.2862050  95.8635830  99.0825710
  62.5543170  96.3722640  99.4315810  62.8886390  95.0465810  98.7814490
  59.7239440  92.5390030  97.4878200  59.7275500  92.0979980  96.6382740
  60.6190560  92.8607360  97.5950020  55.5741820  92.4216520  96.4472410
  55.2341870  92.8991750  97.2039460  54.8119140  91.9681640  96.0873510
  63.7487960  91.3169510  98.4948650  63.7660700  91.7678160  99.3390500
  63.5003540  90.4175150  98.7082090  67.1758710  88.7301690 104.3335030
  67.5004480  87.9991350 104.8593010  67.2115220  88.4115330 103.4316020
  60.0247410  96.5991810  99.2343610  60.3917540  96.1250380  99.9804950
  59.8352470  97.4733380  99.5751950  52.8887900  91.3435500  95.3637080
  52.6034820  90.9791170  96.2015700  52.8266760  90.6115960  94.7500220
  57.8146780  95.6400450 101.5527820  57.5103850  96.5192430 101.7778180
  58.7693240  95.7000240 101.5885260  67.1016550  98.8426800  97.9421060
  67.8215670  99.3382090  97.5517170  66.8998370  98.1644690  97.2974930
  62.5626490  90.2364760  92.0850450  61.7491100  89.7377930  92.0095760
  62.3688440  91.0763010  91.6686800  65.2774880  94.6084410  90.3812610
  66.1654500  94.9201640  90.2063950  65.2479970  93.7356660  89.9893190
  56.3865970  99.5141820  95.7873480  56.9044640  98.7110080  95.7330370
  55.9349990  99.4520960  96.6290310  67.5489150  95.9196250  89.8492470
  67.4652870  96.3510470  88.9988910  68.2683340  96.3794600  90.2819290
  68.6263290  98.3763770 102.9262440  67.9011480  98.9692550 102.7291830
  69.1538750  98.3687310 102.1275810  68.5776400 102.7738510  92.5774600
  67.9352560 102.1194130  92.8518320  68.1907060 103.1793600  91.8015270
  64.1562880 100.1023940  96.4246290  64.5086700  99.5052070  95.7647660
  63.2725210  99.7768170  96.5954540  60.2426160 100.8621630  93.8316700
  60.9297290 101.4090840  94.2124290  59.4558580 101.4062360  93.8666310
  59.5453370  97.8667660  93.4442060  60.0016150  98.6772910  93.6702250
  59.1941580  97.5490800  94.2760550  63.1218060 101.3806350  99.3911810
  63.7640290 100.6799510  99.5043980  63.6467410 102.1604790  99.2108700
  64.8955680 102.1801250 102.5947870  65.2311920 102.7667940 103.2725790
  63.9756020 102.0493960 102.8245660  66.5490030  99.5826910  90.7765110
  66.2611730 100.0439600  91.5642990  67.3442200  99.1224680  91.0449330
  63.9397860  92.4618740 101.1272730  64.3078680  91.6413950 101.4552300
  63.0796060  92.5220630 101.5428380  67.3059890  91.4175680  91.9360290
  66.6773050  91.5221350  91.2218520  66.8111810  91.6372460  92.7254170
  59.2743920  93.6961630  93.3518170  58.5660070  94.1647970  93.7931780
  59.5588400  93.0383640  93.9863360  60.8999850  95.1158330 101.3510700
  61.3985100  95.5904150 102.0162550  61.0422800  94.1921850 101.5580730
  63.3059350  90.4212290  94.7913960  63.1827130  90.4398420  93.8423470
  64.2543910  90.4691230  94.9112360  68.1066710  91.3326290 102.1939090
  67.6040310  92.0731690 102.5332900  68.9223370  91.7210290 101.8775880
  66.3988720  96.5759470  95.6400450  65.4578860  96.5909700  95.8148140
  66.7132790  95.7895430  96.0860750  68.4014300 103.7468320  97.3154710
  68.5261720 104.5699490  97.7878520  69.2679860 103.5359050  96.9678860
  55.8731830 105.8399530  96.9871840  56.6094310 105.2914990  97.2580410
  56.2572750 106.7055540  96.8477830  58.4089390  98.2544200  91.1747050
  58.8305810  98.0884070  92.0178440  58.5340230  97.4444430  90.6802190
  56.5716810  94.2340750 103.9818030  56.0413270  93.7431700 103.3541370
  57.2404880  94.6624950 103.4475960  65.4694870  98.7010210 103.7459220
  65.8835890  98.8555290 104.5949640  64.5345870  98.8265430 103.9085000
  65.9417040  96.0406370 105.7498370  66.5237810  95.2858690 105.6618850
  66.1178810  96.5713810 104.9729850  57.0589110  91.2003120 104.0615320
  56.9645980  90.5823870 103.3366190  56.4786500  91.9269410 103.8345230
  59.8250550  89.7576360 101.0942710  59.3767850  89.7800620 100.2488260
  59.1915750  89.3595380 101.6913010  60.2310100  98.6530690 101.7155150
  60.6498210  99.4963420 101.5431390  59.3118730  98.7902730 101.4861930
  62.5674000  96.3846870 103.0992990  62.6870210  95.7888010 103.8387830
  63.4268000  96.4216560 102.6794290  64.9061900  96.9384060 101.6755500
  64.3797120  97.4626680 101.0720640  65.2493240  97.5711450 102.3065230
  59.3342770  92.9268220 104.3568810  59.9242460  92.6184070 105.0446630
  58.5163010  92.4547970 104.5128710  64.1536200  92.5434030 104.5901830
  63.4651720  91.8815570 104.5251820  64.8742220  92.0972300 105.0350290
  64.7836600  89.1385660  90.6492090  65.0638890  88.2953560  91.0051510
  64.0102330  89.3708770  91.1630840  52.3407020 103.5209500  96.3933150
  52.6710030 102.6530560  96.1611790  52.7698020 103.7268020  97.2238110
  56.9368940 101.8518510  94.0535120  56.6364480 101.7283480  94.9539030
  56.8306430 100.9927100  93.6450850  52.8297230 104.3880090  99.1314780
  52.3928220 104.5680890  99.9638930  53.3974910 105.1454710  98.9896500
  68.4659410 103.8897090 103.4192090  67.8661400 103.9489650 102.6756010
  68.5953310 102.9502070 103.5488940  69.7060860 101.6314910  88.7561800
  68.8753820 101.6991560  89.2269030  69.8832690 102.5219030  88.4528660
  69.1617320  98.3762390  91.2596000  69.9236230  98.9459040  91.3655690
  69.1771690  97.8089590  92.0304310  52.6621660  96.9000320  95.4903660
  52.0070500  96.6311960  94.8463360  53.4999610  96.7904800  95.0405640
  70.1677290  99.2312490  96.1037930  70.5386120  98.4479810  95.6973900
  70.8079220  99.9201590  95.9255230  67.1511050 100.6149070 101.5168250
  66.3370890 101.0446230 101.7794040  67.5585250 101.2267480 100.9037300
  69.2136490  98.6696760  88.4168520  69.4885330  99.5775640  88.2887740
  69.0247230  98.6059290  89.3530510  65.6112100  91.6941610  89.7122150
  66.0296980  91.5072590  88.8718810  65.3048160  90.8420660  90.0225080
  69.1101830  96.6065750  93.4097950  68.7345430  95.8393680  92.9779240
  68.3804950  96.9888450  93.8972880  53.6997590  97.2852890 100.0307000
  54.0670630  97.1980290 100.9103020  53.1308410  96.5219440  99.9313860
  68.5001450  95.7537270 103.0437470  68.2687540  95.5250020 102.1435420
  68.7606000  96.6736820 102.9982360  66.9389520  90.9793700 105.8217170
  67.8159700  90.9877100 106.2051170  66.9510360  90.2424540 105.2109520
  68.3852790  94.8323240  96.7105190  68.9090270  94.3385890  96.0795360
  68.9712210  94.9673600  97.4552760  68.5642510  94.9163110 100.2324740
  67.6145220  94.8826650 100.3469730  68.7455520  95.8263220  99.9974510
  67.8752760  94.0896590  92.6497600  68.3711880  93.8567460  93.4346480
  67.6768830  93.2508430  92.2335240  53.7553300  88.4710310  98.2848640
  54.4029490  87.9207690  97.8443800  54.1755140  88.7253460  99.1064450
  69.3039920  92.7257540  95.1835280  69.1939200  92.5713580  96.1217550
  70.0647510  92.1978480  94.9410690  67.6505640  88.6651670 101.6418280
  68.2877860  89.2785810 102.0077470  67.7980530  88.7012330 100.6967510
  70.1930190  90.5565460  88.4241420  71.1179500  90.4246640  88.2159710
  70.1705980  90.6358280  89.3777870  70.2668680  91.3276120  91.0498130
  69.4720180  91.2621240  91.5791040  70.4711960  92.2626760  91.0383480
  67.2087100 105.3667670  95.0436520  67.8046170 105.0452240  94.3670940
  67.4665250 104.8939490  95.8349790  53.5085300  88.6265980 101.0273960
  53.1600120  89.0829800 101.7932140  53.1773000  87.7323110 101.1096390
  63.6584680  89.4747920 104.1885670  64.2725090  89.7927210 103.5266750
  64.2034240  88.9896510 104.8081530  70.0759860 105.3739550 101.5947510
  69.5818140 105.7708420 100.8774640  69.4673150 104.7488760 101.9884790
  64.3992720  88.0380060 100.5154960  63.5252560  88.3715170 100.3127890
  64.2903470  87.5653240 101.3406830  65.3064700  90.2450930 101.8996680
  64.9778060  89.4302690 101.5198410  66.2547000  90.2020740 101.7762370
  67.7599310 106.0162970  98.8734250  67.3002280 106.7678780  98.4992270
  67.1311770 105.2969440  98.8149050  58.1895030 104.3251210  98.0482380
  58.7060050 103.7138570  97.5230640  58.8392410 104.8279990  98.5393390
  60.9290530 105.2159700  98.8751360  61.2168340 104.9614000  97.9984370
  61.4413750 104.6637060  99.4656930  62.1467540  88.9549900  99.4547870
  61.3639330  89.4295400  99.7344630  61.8530470  88.0504730  99.3461050
  66.6988610  89.6573000  97.4996960  67.1396700  89.6018100  96.6518560
  66.4296200  90.5731010  97.5707140  68.5627180  89.2888240  95.5105780
  68.5015580  88.3449460  95.3636800  69.3419210  89.3968330  96.0559240
  52.8679930 105.4280600  94.4729730  52.7001970 104.7951280  95.1711620
  52.0014440 105.6340000  94.1223920  60.0321760  91.3736650  94.9663900
  59.2196270  90.9993540  94.6259780  60.5363400  90.6181730  95.2685090
  64.5346740  88.0379100  96.2046970  65.1376110  88.6099310  96.6795490
  63.7939730  88.6018540  95.9820870  67.6781340  88.4400660  91.4787250
  67.8731970  89.3384110  91.7454680  66.8911210  88.2087740  91.9720200
  69.2307950 105.6801370  93.2393810  69.4060140 104.9939110  92.5954730
  68.5329520 106.2048420  92.8470480  66.0756430  90.9923630  75.9953350
  66.8966050  90.5020200  76.0378830  66.1090510  91.5821290  76.7485190
  68.0884260  88.7974730  70.0155250  67.7756920  88.8901560  70.9154320
  68.8496730  89.3755760  69.9652680  63.4554090  95.0948820  86.6887030
  63.7807500  94.2612570  86.3489260  64.2434420  95.6177340  86.8365360
  65.2774880  94.6084410  71.6069120  66.1654500  94.9201640  71.4320460
  65.2479970  93.7356660  71.2149700  67.5489150  95.9196250  71.0748980
  67.4652870  96.3510470  70.2245420  68.2683340  96.3794600  71.5075800
  67.3059890  91.4175680  73.1616800  66.6773050  91.5221350  72.4475030
  66.8111810  91.6372460  73.9510680  59.5011540 100.2333250  69.8996270
  59.3962180  99.6185600  70.6257650  59.3335760  99.7099140  69.1159280
  60.9217030  97.2781810  69.6480660  61.4422690  96.5630830  69.2821810
  61.5685430  97.9167680  69.9481170  57.3048290  94.3277430  69.3461720
  57.1037350  93.4644790  69.7075060  57.1340340  94.2410790  68.4083320
  64.7836600  89.1385660  71.8748600  65.0638890  88.2953560  72.2308020
  64.0102330  89.3708770  72.3887350  69.1617320  98.3762390  72.4852510
  69.9236230  98.9459040  72.5912200  69.1771690  97.8089590  73.2560820
  69.2136490  98.6696760  69.6425030  69.4885330  99.5775640  69.5144250
  69.0247230  98.6059290  70.5787020  65.6112100  91.6941610  70.9378660
  66.0296980  91.5072590  70.0975320  65.3048160  90.8420660  71.2481590
  69.1101830  96.6065750  74.6354460  68.7345430  95.8393680  74.2035750
  68.3804950  96.9888450  75.1229390  67.8752760  94.0896590  73.8754110
  68.3711880  93.8567460  74.6602990  67.6768830  93.2508430  73.4591750
  69.3039920  92.7257540  76.4091790  69.1939200  92.5713580  77.3474060
  70.0647510  92.1978480  76.1667200  70.1930190  90.5565460  69.6497930
  71.1179500  90.4246640  69.4416220  70.1705980  90.6358280  70.6034380
  70.2668680  91.3276120  72.2754640  69.4720180  91.2621240  72.8047550
  70.4711960  92.2626760  72.2639990  68.5627180  89.2888240  76.7362290
  68.5015580  88.3449460  76.5893310  69.3419210  89.3968330  77.2815750
  67.6781340  88.4400660  72.7043760  67.8731970  89.3384110  72.9711190
  66.8911210  88.2087740  73.1976710  63.6900110  96.2366600  58.1733160
  63.6094160  95.3221210  57.9024870  63.2764530  96.7333670  57.4672870
  61.8218150  98.0145620  60.0542430  61.0460250  97.5346060  60.3441000
  62.4731080  97.3351270  59.8798590  55.8383980  98.3265430  60.9318190
  55.0068860  98.0714140  61.3314700  56.4464960  98.3976200  61.6676110
  65.8425580 102.4205810  58.8341560  65.3807110 101.6493050  59.1628730
  66.6551130 102.4471880  59.3394010  52.2108940  95.8872970  60.6000280
  52.7825050  95.1195170  60.6003920  52.2110480  96.1861730  59.6906890
  53.4533810  91.2957330  62.3869210  53.2736650  90.3983080  62.6671970
  53.0513890  91.8429200  63.0616160  62.2932310  93.4973190  60.2881520
  62.6697130  92.6245070  60.1755190  62.1951820  93.8331890  59.3971960
  56.4237320  91.8698820  55.7498960  56.5304070  92.7702550  56.0567720
  55.5129680  91.8216790  55.4593610  66.0756430  90.9923630  57.2209860
  66.8966050  90.5020200  57.2635340  66.1090510  91.5821290  57.9741700
  54.0720480  93.7917830  60.9951550  54.7530590  94.0556200  61.6138950
  53.7568530  92.9518700  61.3289560  58.2645050  94.8385190  60.0824140
  58.7723270  95.3366160  60.7229160  58.7958290  94.0620390  59.9063500
  70.3655980  93.0090380  63.7853490  69.6608150  93.3972090  63.2668600
  70.6313900  93.7040670  64.3874420  56.5481150  89.4783750  64.3487560
  56.5499590  89.9956140  63.5433460  55.7185460  89.0013930  64.3257490
  57.7984000  99.1178930  62.5261060  57.4653380  99.7447850  63.1682130
  57.9750680  99.6440810  61.7462730  66.3117910  92.9324010  59.9937400
  65.6073480  93.2208900  60.5740510  66.6730070  93.7424120  59.6336960
  56.2296480  91.1893710  62.3558010  56.5713290  92.0335760  62.0611880
  55.2912290  91.3377450  62.4723350  57.0103100 101.0859730  64.3410240
  57.6277100 101.7610810  64.0594690  56.1496220 101.4947710  64.2497740
  67.9280690 102.5499140  62.2564880  67.2444210 103.2198250  62.2481550
  68.4674980 102.7479790  61.4909740  69.3804830  92.3778800  60.3846610
  68.4329740  92.4117780  60.5162040  69.7054820  93.1917750  60.7695970
  59.9124370  88.6775980  58.6802600  60.2199350  88.1222870  57.9638100
  58.9825070  88.8120440  58.4975590  64.8624870  99.2973110  62.2992670
  65.2793660  99.0833220  61.4646130  65.5864690  99.5545900  62.8701290
  68.8086970  97.6960330  62.3908910  67.9805600  97.7653420  61.9159040
  69.4037450  98.2814640  61.9224740  66.3302420  98.3045110  55.9197970
  65.7114840  97.9664660  55.2724270  66.3126870  97.6604870  56.6277160
  65.7728980  94.4829650  63.3363780  65.3600160  95.3083360  63.5903770
  65.0404930  93.8974690  63.1440140  57.9061770  97.2689550  58.1982450
  57.5018770  96.5566800  57.7028350  57.9924890  96.9242790  59.0870490
  56.6190390  94.0432760  61.9781490  57.1704980  94.1528100  61.2034740
  57.1333900  94.4170360  62.6936720  66.4629080 104.5288980  64.0244760
  65.9859640 105.3361170  63.8317370  65.7790870 103.8767310  64.1770970
  57.4661900 100.6938800  67.0129460  56.5690430 100.9178770  67.2602860
  57.4914770 100.8173740  66.0640860  56.2933120  97.5652120  65.5886830
  56.1540890  98.4374920  65.9574230  55.4114480  97.2224930  65.4434770
  58.0913470 103.5073820  67.7971980  58.0628900 103.9116770  66.9300410
  57.9278440 102.5784180  67.6343580  52.2451770  99.3349670  61.5057740
  52.3232190  99.4698440  60.5613460  52.8593450  98.6265560  61.6985860
  53.4899400 101.0349860  57.9163920  53.0827480 101.1764450  57.0617520
  54.3812410 100.7510020  57.7135130  69.4461540 101.4813770  66.2536160
  69.5724600 101.2425650  65.3353340  69.4882920 100.6498310  66.7258240
  69.2985550  93.5346230  67.2185900  68.6829820  94.0425900  66.6901360
  68.9781970  92.6344560  67.1611840  52.3011290 100.3763840  64.0452200
  52.4642330  99.9069200  63.2271570  52.7663740  99.8687400  64.7101040
  57.0730060  89.5069600  59.0812770  56.6298210  90.2879140  58.7497290
  57.6315050  89.8299490  59.7883710  61.3599870  92.3738120  64.6848090
  60.8979240  92.5821140  65.4968030  60.9577980  91.5597470  64.3818760
  66.3604380  93.5947070  65.8144750  65.5097970  93.2952820  66.1353820
  66.2006170  93.8389080  64.9028570  63.4554090  95.0948820  67.9143540
  63.7807500  94.2612570  67.5745770  64.2434420  95.6177340  68.0621870
  60.1888880  89.1280300  53.9618600  59.5643060  89.1240170  54.6871910
  60.1019000  88.2611260  53.5654570  59.1105960  90.0516930  60.9402370
  59.4078290  90.9579760  60.8594390  59.6591520  89.5635710  60.3261940
  56.8644280  94.6303170  56.8094020  56.6385200  94.4140340  57.7140640
  56.0836810  95.0631630  56.4639990  64.0942040  94.6366540  55.4084670
  63.4950930  95.3602340  55.2248290  64.6421650  94.5743320  54.6261120
  59.3043490  95.5288750  67.4754290  59.2087090  94.5883480  67.3254690
  60.1475470  95.7503820  67.0802360  62.7006910  93.2730080  57.4387950
  63.0936480  93.5902280  56.6256640  63.0623760  92.3941960  57.5532470
  54.4354030  91.9402420  65.6288070  54.0417420  92.7877630  65.8360850
  53.7472430  91.3028790  65.8196710  61.0099080  92.0237390  68.6984810
  60.3197400  91.8309590  69.3330900  61.7531380  92.3072030  69.2309110
  51.7371080  89.8630880  59.6618150  51.4484130  90.4333740  60.3743130
  52.4816840  89.3835330  60.0249380  63.2862050  95.8635830  61.5338730
  62.5543170  96.3722640  61.8828830  62.8886390  95.0465810  61.2327510
  59.7239440  92.5390030  59.9391220  59.7275500  92.0979980  59.0895760
  60.6190560  92.8607360  60.0463040  55.5741820  92.4216520  58.8985430
  55.2341870  92.8991750  59.6552480  54.8119140  91.9681640  58.5386530
  63.7487960  91.3169510  60.9461670  63.7660700  91.7678160  61.7903520
  63.5003540  90.4175150  61.1595110  67.1758710  88.7301690  66.7848050
  67.5004480  87.9991350  67.3106030  67.2115220  88.4115330  65.8829040
  60.0247410  96.5991810  61.6856630  60.3917540  96.1250380  62.4317970
  59.8352470  97.4733380  62.0264970  52.8887900  91.3435500  57.8150100
  52.6034820  90.9791170  58.6528720  52.8266760  90.6115960  57.2013240
  57.8146780  95.6400450  64.0040840  57.5103850  96.5192430  64.2291200
  58.7693240  95.7000240  64.0398280  67.1016550  98.8426800  60.3934080
  67.8215670  99.3382090  60.0030190  66.8998370  98.1644690  59.7487950
  62.5626490  90.2364760  54.5363470  61.7491100  89.7377930  54.4608780
  62.3688440  91.0763010  54.1199820  62.4835350  98.9135860  66.2803080
  62.4172660  97.9931530  66.0260670  61.8540490  99.0111300  66.9947720
  65.2774880  94.6084410  52.8325630  66.1654500  94.9201640  52.6576970
  65.2479970  93.7356660  52.4406210  62.4152080 101.7356430  66.0306880
  62.4296620 100.8037390  65.8125790  61.7077180 101.8216190  66.6696650
  67.5489150  95.9196250  52.3005490  67.4652870  96.3510470  51.4501930
  68.2683340  96.3794600  52.7332310  68.6263290  98.3763770  65.3775460
  67.9011480  98.9692550  65.1804850  69.1538750  98.3687310  64.5788830
  68.5776400 102.7738510  55.0287620  67.9352560 102.1194130  55.3031340
  68.1907060 103.1793600  54.2528290  61.8485980 103.3774000  63.1247380
  62.4928200 103.5833380  63.8020800  62.2115420 102.6162400  62.6718230
  55.4465150  88.2105310  56.3677600  55.3179780  88.2023210  57.3162520
  54.6227170  88.5488400  56.0168610  63.1218060 101.3806350  61.8424830
  63.7640290 100.6799510  61.9557000  63.6467410 102.1604790  61.6621720
  66.9673780 101.6654970  51.5663970  66.7411360 100.9485410  52.1588610
  66.5769980 101.4167410  50.7285720  64.8955680 102.1801250  65.0460890
  65.2311920 102.7667940  65.7238810  63.9756020 102.0493960  65.2758680
  52.4459080  89.9696430  65.8284300  51.7317600  90.1693350  66.4336910
  52.8654120  89.1936000  66.1999100  66.5490030  99.5826910  53.2278130
  66.2611730 100.0439600  54.0156010  67.3442200  99.1224680  53.4962350
  52.7331670 103.9576690  66.8150830  52.8422790 103.0171430  66.6746220
  52.0812230 104.2231440  66.1664560  60.7244260 102.2292580  68.2148950
  60.4041130 101.5101820  68.7594640  60.0502620 102.9047650  68.2885010
  63.9397860  92.4618740  63.5785750  64.3078680  91.6413950  63.9065320
  63.0796060  92.5220630  63.9941400  67.3059890  91.4175680  54.3873310
  66.6773050  91.5221350  53.6731540  66.8111810  91.6372460  55.1767190
  60.8999850  95.1158330  63.8023720  61.3985100  95.5904150  64.4675570
  61.0422800  94.1921850  64.0093750  63.3059350  90.4212290  57.2426980
  63.1827130  90.4398420  56.2936490  64.2543910  90.4691230  57.3625380
  57.4778940  92.0046710  53.1781900  58.3269470  92.4416860  53.1122090
  57.1110210  92.3166970  54.0053960  68.1066710  91.3326290  64.6452110
  67.6040310  92.0731690  64.9845920  68.9223370  91.7210290  64.3288900
  66.3988720  96.5759470  58.0913470  65.4578860  96.5909700  58.2661160
  66.7132790  95.7895430  58.5373770  68.4014300 103.7468320  59.7667730
  68.5261720 104.5699490  60.2391540  69.2679860 103.5359050  59.4191880
  68.0364310 104.2399970  52.6847170  67.7505820 103.8265110  51.8701350
  67.8383860 105.1687680  52.5647690  59.6525860  98.9190050  67.1042010
  58.8871530  99.4875050  67.0196680  59.8341820  98.6266260  66.2110240
  66.7949210 100.6495380  67.6617030  67.5358680 100.9871140  67.1584490
  66.0321890 100.8187440  67.1086800  56.5716810  94.2340750  66.4331050
  56.0413270  93.7431700  65.8054390  57.2404880  94.6624950  65.8988980
  65.4694870  98.7010210  66.1972240  65.8835890  98.8555290  67.0462660
  64.5345870  98.8265430  66.3598020  65.9417040  96.0406370  68.2011390
  66.5237810  95.2858690  68.1131870  66.1178810  96.5713810  67.4242870
  57.0589110  91.2003120  66.5128340  56.9645980  90.5823870  65.7879210
  56.4786500  91.9269410  66.2858250  59.8250550  89.7576360  63.5455730
  59.3767850  89.7800620  62.7001280  59.1915750  89.3595380  64.1426030
  60.2310100  98.6530690  64.1668170  60.6498210  99.4963420  63.9944410
  59.3118730  98.7902730  63.9374950  62.5674000  96.3846870  65.5506010
  62.6870210  95.7888010  66.2900850  63.4268000  96.4216560  65.1307310
  64.9061900  96.9384060  64.1268520  64.3797120  97.4626680  63.5233660
  65.2493240  97.5711450  64.7578250  58.0817520 104.9583700  65.2825900
  57.5438610 105.6829760  64.9634600  58.3351480 104.4814040  64.4923240
  59.3342770  92.9268220  66.8081830  59.9242460  92.6184070  67.4959650
  58.5163010  92.4547970  66.9641730  64.1536200  92.5434030  67.0414850
  63.4651720  91.8815570  66.9764840  64.8742220  92.0972300  67.4863310
  64.7836600  89.1385660  53.1005110  65.0638890  88.2953560  53.4564530
  64.0102330  89.3708770  53.6143860  56.1031090  91.4278050  50.5596110
  56.4056990  91.4345480  49.6515260  56.8425680  91.0775910  51.0563770
  59.3216020  90.3712670  51.5452310  58.9738020  89.6936660  50.9654760
  59.5228790  89.9102180  52.3595700  52.3407020 103.5209500  58.8446170
  52.6710030 102.6530560  58.6124810  52.7698020 103.7268020  59.6751130
  68.4659410 103.8897090  65.8705110  67.8661400 103.9489650  65.1269030
  68.5953310 102.9502070  66.0001960  69.7060860 101.6314910  51.2074820
  68.8753820 101.6991560  51.6782050  69.8832690 102.5219030  50.9041680
  69.1617320  98.3762390  53.7109020  69.9236230  98.9459040  53.8168710
  69.1771690  97.8089590  54.4817330  70.1677290  99.2312490  58.5550950
  70.5386120  98.4479810  58.1486920  70.8079220  99.9201590  58.3768250
  67.1511050 100.6149070  63.9681270  66.3370890 101.0446230  64.2307060
  67.5585250 101.2267480  63.3550320  69.2136490  98.6696760  50.8681540
  69.4885330  99.5775640  50.7400760  69.0247230  98.6059290  51.8043530
  69.1101830  96.6065750  55.8610970  68.7345430  95.8393680  55.4292260
  68.3804950  96.9888450  56.3485900  53.6997590  97.2852890  62.4820020
  54.0670630  97.1980290  63.3616040  53.1308410  96.5219440  62.3826880
  68.5001450  95.7537270  65.4950490  68.2687540  95.5250020  64.5948440
  68.7606000  96.6736820  65.4495380  66.9389520  90.9793700  68.2730190
  67.8159700  90.9877100  68.6564190  66.9510360  90.2424540  67.6622540
  68.3852790  94.8323240  59.1618210  68.9090270  94.3385890  58.5308380
  68.9712210  94.9673600  59.9065780  68.5642510  94.9163110  62.6837760
  67.6145220  94.8826650  62.7982750  68.7455520  95.8263220  62.4487530
  54.0661110  89.2204120  50.8339040  54.7889240  89.7613060  51.1520260
  54.3385630  88.9467540  49.9580580  67.8752760  94.0896590  55.1010620
  68.3711880  93.8567460  55.8859500  67.6768830  93.2508430  54.6848260
  53.7553300  88.4710310  60.7361660  54.4029490  87.9207690  60.2956820
  54.1755140  88.7253460  61.5577470  69.3039920  92.7257540  57.6348300
  69.1939200  92.5713580  58.5730570  70.0647510  92.1978480  57.3923710
  67.6505640  88.6651670  64.0931300  68.2877860  89.2785810  64.4590490
  67.7980530  88.7012330  63.1480530  70.2668680  91.3276120  53.5011150
  69.4720180  91.2621240  54.0304060  70.4711960  92.2626760  53.4896500
  53.5085300  88.6265980  63.4786980  53.1600120  89.0829800  64.2445160
  53.1773000  87.7323110  63.5609410  55.1149670 101.7985580  67.6440170
  55.0719300 101.4278490  68.5254630  55.2460680 102.7363150  67.7841990
  58.8155700 103.3545170  63.2449890  58.5747060 103.6219730  62.3580410
  59.7558340 103.5250900  63.3000750  61.0210120  89.8177860  67.0006400
  60.9599010  90.4099690  67.7501810  61.9610500  89.7103820  66.8556660
  63.6584680  89.4747920  66.6398690  64.2725090  89.7927210  65.9779770
  64.2034240  88.9896510  67.2594550  70.0759860 105.3739550  64.0460530
  69.5818140 105.7708420  63.3287660  69.4673150 104.7488760  64.4397810
  54.1805940  88.1542180  66.7537750  54.7288930  87.9730230  65.9903860
  54.2461250  87.3636290  67.2894060  54.9537700 104.7447830  64.7637950
  54.3598020 104.6132530  65.5027990  54.9461540 103.9085970  64.2980050
  64.3992720  88.0380060  62.9667980  63.5252560  88.3715170  62.7640910
  64.2903470  87.5653240  63.7919850  65.3064700  90.2450930  64.3509700
  64.9778060  89.4302690  63.9711430  66.2547000  90.2020740  64.2275390
  67.7599310 106.0162970  61.3247270  67.3002280 106.7678780  60.9505290
  67.1311770 105.2969440  61.2662070  54.5849930 102.1106210  63.7145990
  53.8583990 101.4911500  63.6471940  54.6459080 102.5046820  62.8444070
  62.1467540  88.9549900  61.9060890  61.3639330  89.4295400  62.1857650
  61.8530470  88.0504730  61.7974070  66.6988610  89.6573000  59.9509980
  67.1396700  89.6018100  59.1031580  66.4296200  90.5731010  60.0220160
  68.5627180  89.2888240  57.9618800  68.5015580  88.3449460  57.8149820
  69.3419210  89.3968330  58.5072260  53.4907950  89.2597380  54.4274610
  54.2487310  89.3726260  53.8538640  53.0285120  90.0966580  54.3818040
  60.0321760  91.3736650  57.4176920  59.2196270  90.9993540  57.0772800
  60.5363400  90.6181730  57.7198110  64.5346740  88.0379100  58.6559990
  65.1376110  88.6099310  59.1308510  63.7939730  88.6018540  58.4333890
  67.6781340  88.4400660  53.9300270  67.8731970  89.3384110  54.1967700
  66.8911210  88.2087740  54.4233220  55.8633100  89.7861430  52.9676580
  56.3925860  88.9991230  52.8384530  56.4961420  90.4652620  53.2012110
  58.0570940  89.5236570  56.0221970  57.4273680  88.8223880  56.1892100
  57.5176080  90.2840700  55.8055130  69.2307950 105.6801370  55.6906830
  69.4060140 104.9939110  55.0467750  68.5329520 106.2048420  55.2983500
  64.7841960  88.2174130  69.0354930  64.6707410  88.5368740  69.9306450
  65.6011700  88.6186640  68.7392210  70.0428290 104.2900920  50.3192660
  70.5188010 104.7683810  50.9981740  70.6635450 104.2218410  49.5938160
  54.4354030  91.9402420  46.8544580  54.0417420  92.7877630  47.0617360
  53.7472430  91.3028790  47.0453220  52.4459080  89.9696430  47.0540810
  51.7317600  90.1693350  47.6593420  52.8654120  89.1936000  47.4255610
  68.1066710  91.3326290  45.8708620  67.6040310  92.0731690  46.2102430
  68.9223370  91.7210290  45.5545410  69.7060860 101.6314910  32.4331330
  68.8753820 101.6991560  32.9038560  69.8832690 102.5219030  32.1298190
  67.6505640  88.6651670  45.3187810  68.2877860  89.2785810  45.6847000
  67.7980530  88.7012330  44.3737040  70.1930190  90.5565460  32.1010950
  71.1179500  90.4246640  31.8929240  70.1705980  90.6358280  33.0547400
  70.2668680  91.3276120  34.7267660  69.4720180  91.2621240  35.2560570
  70.4711960  92.2626760  34.7153010  53.5085300  88.6265980  44.7043490
  53.1600120  89.0829800  45.4701670  53.1773000  87.7323110  44.7865920
  63.6584680  89.4747920  47.8655200  64.2725090  89.7927210  47.2036280
  64.2034240  88.9896510  48.4851060  54.1805940  88.1542180  47.9794260
  54.7288930  87.9730230  47.2160370  54.2461250  87.3636290  48.5150570
  65.3064700  90.2450930  45.5766210  64.9778060  89.4302690  45.1967940
  66.2547000  90.2020740  45.4531900  58.1826500  88.8020550  49.6830970
  57.9010770  89.3054150  48.9191790  58.5646200  88.0042300  49.3173100
  64.7841960  88.2174130  50.2611440  64.6707410  88.5368740  51.1562960
  65.6011700  88.6186640  49.9648720  65.8425580 102.4205810  21.2854580
  65.3807110 101.6493050  21.6141750  66.6551130 102.4471880  21.7907030
  54.2475930  93.2867320  17.1673600  53.3592630  93.6283290  17.0653480
  54.5317120  93.0867640  16.2754430  53.4533810  91.2957330  24.8382230
  53.2736650  90.3983080  25.1184990  53.0513890  91.8429200  25.5129180
  62.2932310  93.4973190  22.7394540  62.6697130  92.6245070  22.6268210
  62.1951820  93.8331890  21.8484980  56.4237320  91.8698820  18.2011980
  56.5304070  92.7702550  18.5080740  55.5129680  91.8216790  17.9106630
  66.0756430  90.9923630  19.6722880  66.8966050  90.5020200  19.7148360
  66.1090510  91.5821290  20.4254720  54.0720480  93.7917830  23.4464570
  54.7530590  94.0556200  24.0651970  53.7568530  92.9518700  23.7802580
  70.3655980  93.0090380  26.2366510  69.6608150  93.3972090  25.7181620
  70.6313900  93.7040670  26.8387440  62.9352240  99.5903060  18.2990480
  62.3169510 100.0552510  17.7353200  63.4475490 100.2830540  18.7159990
  66.3117910  92.9324010  22.4450420  65.6073480  93.2208900  23.0253530
  66.6730070  93.7424120  22.0849980  56.2296480  91.1893710  24.8071030
  56.5713290  92.0335760  24.5124900  55.2912290  91.3377450  24.9236370
  69.3804830  92.3778800  22.8359630  68.4329740  92.4117780  22.9675060
  69.7054820  93.1917750  23.2208990  59.9124370  88.6775980  21.1315620
  60.2199350  88.1222870  20.4151120  58.9825070  88.8120440  20.9488610
  66.7584850 101.1159490  18.5113250  66.6481180 100.1733820  18.6362670
  66.7553100 101.4775130  19.3976010  62.3005130  96.7424810  17.8675740
  61.3734410  96.6762190  18.0964210  62.4529950  97.6804940  17.7530980
  62.2874210  93.0141810  14.8642900  61.3477880  93.1755770  14.9495360
  62.6057470  93.7327490  14.3178890  66.3302420  98.3045110  18.3710990
  65.7114840  97.9664660  17.7237290  66.3126870  97.6604870  19.0790180
  64.5067120  97.5431920  15.3783740  64.9460400  96.7054350  15.2321560
  65.2195540  98.1761320  15.4647880  68.0884260  88.7974730  13.6924780
  67.7756920  88.8901560  14.5923850  68.8496730  89.3755760  13.6422210
  65.2832680 105.4697110  16.7027990  65.1233820 105.1800050  17.6009820
  65.1179390 104.6937240  16.1673220  64.9858810 102.9784670  15.2625990
  64.2923970 102.9761960  14.6028270  65.7281670 102.5543990  14.8320160
  64.5508740 104.6047380  19.3374480  65.0065690 103.8236760  19.6513100
  64.8901260 105.3154200  19.8815660  57.0730060  89.5069600  21.5325790
  56.6298210  90.2879140  21.2010310  57.6315050  89.8299490  22.2396730
  60.1888880  89.1280300  16.4131620  59.5643060  89.1240170  17.1384930
  60.1019000  88.2611260  16.0167590  59.1105960  90.0516930  23.3915390
  59.4078290  90.9579760  23.3107410  59.6591520  89.5635710  22.7774960
  56.8644280  94.6303170  19.2607040  56.6385200  94.4140340  20.1653660
  56.0836810  95.0631630  18.9153010  64.0942040  94.6366540  17.8597690
  63.4950930  95.3602340  17.6761310  64.6421650  94.5743320  17.0774140
  62.7006910  93.2730080  19.8900970  63.0936480  93.5902280  19.0769660
  63.0623760  92.3941960  20.0045490  51.7371080  89.8630880  22.1131170
  51.4484130  90.4333740  22.8256150  52.4816840  89.3835330  22.4762400
  51.9241310  93.8051000  13.3233890  51.8415980  94.7481760  13.4648880
  51.5724370  93.6625910  12.4446240  55.5741820  92.4216520  21.3498450
  55.2341870  92.8991750  22.1065500  54.8119140  91.9681640  20.9899550
  59.7859590  93.5402110  15.3811000  59.9072410  93.4988590  16.3296820
  59.4008100  94.4026260  15.2257730  63.7487960  91.3169510  23.3974690
  63.7660700  91.7678160  24.2416540  63.5003540  90.4175150  23.6108130
  58.7981090  95.8503250  14.7794300  58.2297990  95.4021500  14.1530210
  59.5070090  96.2096030  14.2459450  67.1758710  88.7301690  29.2361070
  67.5004480  87.9991350  29.7619050  67.2115220  88.4115330  28.3342060
  52.8887900  91.3435500  20.2663120  52.6034820  90.9791170  21.1041740
  52.8266760  90.6115960  19.6526260  62.5626490  90.2364760  16.9876490
  61.7491100  89.7377930  16.9121800  62.3688440  91.0763010  16.5712840
  65.2774880  94.6084410  15.2838650  66.1654500  94.9201640  15.1089990
  65.2479970  93.7356660  14.8919230  61.2735470 100.7808100  15.9626820
  61.6151170 101.5250330  15.4670140  60.4448180 101.0939220  16.3251650
  67.5489150  95.9196250  14.7518510  67.4652870  96.3510470  13.9014950
  68.2683340  96.3794600  15.1845330  68.5776400 102.7738510  17.4800640
  67.9352560 102.1194130  17.7544360  68.1907060 103.1793600  16.7041310
  52.3818560  96.4794450  14.2259820  53.2513410  96.7619250  14.5095740
  51.8908880  97.2930320  14.1108630  59.5453370  97.8667660  18.3468100
  60.0016150  98.6772910  18.5728290  59.1941580  97.5490800  19.1786590
  55.4465150  88.2105310  18.8190620  55.3179780  88.2023210  19.7675540
  54.6227170  88.5488400  18.4681630  66.9673780 101.6654970  14.0176990
  66.7411360 100.9485410  14.6101630  66.5769980 101.4167410  13.1798740
  52.7489810 105.6921830  14.7921450  53.1087450 106.2911170  14.1378720
  52.6082150 106.2381720  15.5656480  66.5490030  99.5826910  15.6791150
  66.2611730 100.0439600  16.4669030  67.3442200  99.1224680  15.9475370
  58.7658430 103.0753030  15.6095120  58.7568530 103.8082720  14.9939630
  57.8456790 102.8284610  15.7022080  54.3665070  98.2967920  16.3541880
  53.7593020  99.0366820  16.3637180  54.8414420  98.3867280  15.5280080
  67.3059890  91.4175680  16.8386330  66.6773050  91.5221350  16.1244560
  66.8111810  91.6372460  17.6280210  61.7518030 103.1381270  14.2720310
  61.8530010 102.9345260  13.3422290  60.8519770 102.8839550  14.4768090
  59.2743920  93.6961630  18.2544210  58.5660070  94.1647970  18.6957820
  59.5588400  93.0383640  18.8889400  63.3059350  90.4212290  19.6940000
  63.1827130  90.4398420  18.7449510  64.2543910  90.4691230  19.8138400
  57.4778940  92.0046710  15.6294920  58.3269470  92.4416860  15.5635110
  57.1110210  92.3166970  16.4566980  68.1066710  91.3326290  27.0965130
  67.6040310  92.0731690  27.4358940  68.9223370  91.7210290  26.7801920
  66.3988720  96.5759470  20.5426490  65.4578860  96.5909700  20.7174180
  66.7132790  95.7895430  20.9886790  56.3770360  98.2579070  14.1030450
  57.1433630  98.1460430  14.6655880  56.4545050  97.5617040  13.4507220
  55.0717120  95.6904140  14.7863340  55.1520710  94.7431650  14.8980740
  55.9636870  96.0211020  14.8924000  68.4014300 103.7468320  22.2180750
  68.5261720 104.5699490  22.6904560  69.2679860 103.5359050  21.8704900
  58.9834140 105.0129840  13.7123450  59.7762750 105.3018670  13.2605240
  58.4638490 104.5822010  13.0335930  68.0364310 104.2399970  15.1360190
  67.7505820 103.8265110  14.3214370  67.8383860 105.1687680  15.0160710
  59.5011540 100.2333250  13.5765800  59.3962180  99.6185600  14.3027180
  59.3335760  99.7099140  12.7928810  62.7414270  99.2953280  14.1807790
  62.1924370  99.7422580  14.8250530  63.3633530  98.7902530  14.7045460
  58.4089390  98.2544200  16.0773090  58.8305810  98.0884070  16.9204480
  58.5340230  97.4444430  15.5828230  60.9217030  97.2781810  13.3250190
  61.4422690  96.5630830  12.9591340  61.5685430  97.9167680  13.6250700
  57.3048290  94.3277430  13.0231250  57.1037350  93.4644790  13.3844590
  57.1340340  94.2410790  12.0852850  64.7836600  89.1385660  15.5518130
  65.0638890  88.2953560  15.9077550  64.0102330  89.3708770  16.0656880
  56.1031090  91.4278050  13.0109130  56.4056990  91.4345480  12.1028280
  56.8425680  91.0775910  13.5076790  59.3216020  90.3712670  13.9965330
  58.9738020  89.6936660  13.4167780  59.5228790  89.9102180  14.8108720
  61.4865060 105.3593420  15.6151930  62.3815850 105.6978390  15.6370690
  61.5182690 104.6372830  14.9876210  69.7060860 101.6314910  13.6587840
  68.8753820 101.6991560  14.1295070  69.8832690 102.5219030  13.3554700
  69.1617320  98.3762390  16.1622040  69.9236230  98.9459040  16.2681730
  69.1771690  97.8089590  16.9330350  70.1677290  99.2312490  21.0063970
  70.5386120  98.4479810  20.5999940  70.8079220  99.9201590  20.8281270
  69.2136490  98.6696760  13.3194560  69.4885330  99.5775640  13.1913780
  69.0247230  98.6059290  14.2556550  65.6112100  91.6941610  14.6148190
  66.0296980  91.5072590  13.7744850  65.3048160  90.8420660  14.9251120
  69.1101830  96.6065750  18.3123990  68.7345430  95.8393680  17.8805280
  68.3804950  96.9888450  18.7998920  51.8759740  94.1099250  16.3355030
  50.9723820  94.3729450  16.1606690  52.3600360  94.3810420  15.5554990
  68.3852790  94.8323240  21.6131230  68.9090270  94.3385890  20.9821400
  68.9712210  94.9673600  22.3578800  54.4186950  93.1664790  14.2449410
  55.1278650  92.7448010  13.7596690  53.7026890  93.2340020  13.6132760
  54.0661110  89.2204120  13.2852060  54.7889240  89.7613060  13.6033280
  54.3385630  88.9467540  12.4093600  67.8752760  94.0896590  17.5523640
  68.3711880  93.8567460  18.3372520  67.6768830  93.2508430  17.1361280
  53.7553300  88.4710310  23.1874680  54.4029490  87.9207690  22.7469840
  54.1755140  88.7253460  24.0090490  69.3039920  92.7257540  20.0861320
  69.1939200  92.5713580  21.0243590  70.0647510  92.1978480  19.8436730
  67.6505640  88.6651670  26.5444320  68.2877860  89.2785810  26.9103510
  67.7980530  88.7012330  25.5993550  70.1930190  90.5565460  13.3267460
  71.1179500  90.4246640  13.1185750  70.1705980  90.6358280  14.2803910
  70.2668680  91.3276120  15.9524170  69.4720180  91.2621240  16.4817080
  70.4711960  92.2626760  15.9409520  67.2087100 105.3667670  19.9462560
  67.8046170 105.0452240  19.2696980  67.4665250 104.8939490  20.7375830
  53.5085300  88.6265980  25.9300000  53.1600120  89.0829800  26.6958180
  53.1773000  87.7323110  26.0122430  64.3992720  88.0380060  25.4181000
  63.5252560  88.3715170  25.2153930  64.2903470  87.5653240  26.2432870
  65.3064700  90.2450930  26.8022720  64.9778060  89.4302690  26.4224450
  66.2547000  90.2020740  26.6788410  62.1467540  88.9549900  24.3573910
  61.3639330  89.4295400  24.6370670  61.8530470  88.0504730  24.2487090
  66.6988610  89.6573000  22.4023000  67.1396700  89.6018100  21.5544600
  66.4296200  90.5731010  22.4733180  68.5627180  89.2888240  20.4131820
  68.5015580  88.3449460  20.2662840  69.3419210  89.3968330  20.9585280
  53.4907950  89.2597380  16.8787630  54.2487310  89.3726260  16.3051660
  53.0285120  90.0966580  16.8331060  60.0321760  91.3736650  19.8689940
  59.2196270  90.9993540  19.5285820  60.5363400  90.6181730  20.1711130
  64.5346740  88.0379100  21.1073010  65.1376110  88.6099310  21.5821530
  63.7939730  88.6018540  20.8846910  67.6781340  88.4400660  16.3813290
  67.8731970  89.3384110  16.6480720  66.8911210  88.2087740  16.8746240
  54.4742630 104.1213830  16.8205910  53.9490250 104.5021860  16.1167870
  54.3987210 104.7464600  17.5415620  55.8633100  89.7861430  15.4189600
  56.3925860  88.9991230  15.2897550  56.4961420  90.4652620  15.6525130
  58.0570940  89.5236570  18.4734990  57.4273680  88.8223880  18.6405120
  57.5176080  90.2840700  18.2568150  69.2307950 105.6801370  18.1419850
  69.4060140 104.9939110  17.4980770  68.5329520 106.2048420  17.7496520
  57.0735600 106.0696210  15.6955160  57.8054420 105.7855490  15.1479050
  57.3329270 105.8309490  16.5854540  56.2350390 102.1860940  15.7001490
  55.6059270 102.6546040  16.2487320  56.3498220 101.3410160  16.1347680
  61.8218150  98.0145620   3.7311960  61.0460250  97.5346060   4.0210530
  62.4731080  97.3351270   3.5568120  55.8383980  98.3265430   4.6087720
  55.0068860  98.0714140   5.0084230  56.4464960  98.3976200   5.3445640
  65.8425580 102.4205810   2.5111090  65.3807110 101.6493050   2.8398260
  66.6551130 102.4471880   3.0163540  55.8185240 102.3605520   4.8045740
  56.1213280 101.4703260   4.6255960  56.5628830 102.9175740   4.5767990
  52.2108940  95.8872970   4.2769810  52.7825050  95.1195170   4.2773450
  52.2110480  96.1861730   3.3676420  61.2627140 100.6902810   3.7382120
  61.1935420  99.7492750   3.5771250  62.0247000 100.7804220   4.3104690
  53.4533810  91.2957330   6.0638740  53.2736650  90.3983080   6.3441500
  53.0513890  91.8429200   6.7385690  62.2932310  93.4973190   3.9651050
  62.6697130  92.6245070   3.8524720  62.1951820  93.8331890   3.0741490
  54.0720480  93.7917830   4.6721080  54.7530590  94.0556200   5.2908480
  53.7568530  92.9518700   5.0059090  58.2645050  94.8385190   3.7593670
  58.7723270  95.3366160   4.3998690  58.7958290  94.0620390   3.5833030
  70.3655980  93.0090380   7.4623020  69.6608150  93.3972090   6.9438130
  70.6313900  93.7040670   8.0643950  56.5481150  89.4783750   8.0257090
  56.5499590  89.9956140   7.2202990  55.7185460  89.0013930   8.0027020
  57.7984000  99.1178930   6.2030590  57.4653380  99.7447850   6.8451660
  57.9750680  99.6440810   5.4232260  66.3117910  92.9324010   3.6706930
  65.6073480  93.2208900   4.2510040  66.6730070  93.7424120   3.3106490
  56.2296480  91.1893710   6.0327540  56.5713290  92.0335760   5.7381410
  55.2912290  91.3377450   6.1492880  57.0103100 101.0859730   8.0179770
  57.6277100 101.7610810   7.7364220  56.1496220 101.4947710   7.9267270
  67.9280690 102.5499140   5.9334410  67.2444210 103.2198250   5.9251080
  68.4674980 102.7479790   5.1679270  69.3804830  92.3778800   4.0616140
  68.4329740  92.4117780   4.1931570  69.7054820  93.1917750   4.4465500
  59.9124370  88.6775980   2.3572130  60.2199350  88.1222870   1.6407630
  58.9825070  88.8120440   2.1745120  65.4639430 104.3943270   4.6479590
  65.4766590 103.9905560   3.7801850  64.9114650 105.1690560   4.5441020
  64.8624870  99.2973110   5.9762200  65.2793660  99.0833220   5.1415660
  65.5864690  99.5545900   6.5470820  68.8086970  97.6960330   6.0678440
  67.9805600  97.7653420   5.5928570  69.4037450  98.2814640   5.5994270
  65.7728980  94.4829650   7.0133310  65.3600160  95.3083360   7.2673300
  65.0404930  93.8974690   6.8209670  58.3743470 100.9557110   4.0391190
  58.0771760 100.3502580   3.3598970  59.3243290 100.9934420   3.9280550
  56.6190390  94.0432760   5.6551020  57.1704980  94.1528100   4.8804270
  57.1333900  94.4170360   6.3706250  66.4629080 104.5288980   7.7014290
  65.9859640 105.3361170   7.5086900  65.7790870 103.8767310   7.8540500
  57.4661900 100.6938800  10.6898990  56.5690430 100.9178770  10.9372390
  57.4914770 100.8173740   9.7410390  56.2933120  97.5652120   9.2656360
  56.1540890  98.4374920   9.6343760  55.4114480  97.2224930   9.1204300
  58.0913470 103.5073820  11.4741510  58.0628900 103.9116770  10.6069940
  57.9278440 102.5784180  11.3113110  70.0428290 104.2900920  12.7705680
  70.5188010 104.7683810  13.4494760  70.6635450 104.2218410  12.0451180
  52.2451770  99.3349670   5.1827270  52.3232190  99.4698440   4.2382990
  52.8593450  98.6265560   5.3755390  69.4461540 101.4813770   9.9305690
  69.5724600 101.2425650   9.0122870  69.4882920 100.6498310  10.4027770
  63.3078280 105.1841770   8.5000500  63.8222950 105.0949780   9.3022930
  62.4647360 105.5301470   8.7928410  69.2985550  93.5346230  10.8955430
  68.6829820  94.0425900  10.3670890  68.9781970  92.6344560  10.8381370
  52.3011290 100.3763840   7.7221730  52.4642330  99.9069200   6.9041100
  52.7663740  99.8687400   8.3870570  57.0730060  89.5069600   2.7582300
  56.6298210  90.2879140   2.4266820  57.6315050  89.8299490   3.4653240
  61.3599870  92.3738120   8.3617620  60.8979240  92.5821140   9.1737560
  60.9577980  91.5597470   8.0588290  66.3604380  93.5947070   9.4914280
  65.5097970  93.2952820   9.8123350  66.2006170  93.8389080   8.5798100
  63.4554090  95.0948820  11.5913070  63.7807500  94.2612570  11.2515300
  64.2434420  95.6177340  11.7391400  59.1105960  90.0516930   4.6171900
  59.4078290  90.9579760   4.5363920  59.6591520  89.5635710   4.0031470
  59.3043490  95.5288750  11.1523820  59.2087090  94.5883480  11.0024220
  60.1475470  95.7503820  10.7571890  54.4354030  91.9402420   9.3057600
  54.0417420  92.7877630   9.5130380  53.7472430  91.3028790   9.4966240
  61.0099080  92.0237390  12.3754340  60.3197400  91.8309590  13.0100430
  61.7531380  92.3072030  12.9078640  51.7371080  89.8630880   3.3387680
  51.4484130  90.4333740   4.0512660  52.4816840  89.3835330   3.7018910
  63.2862050  95.8635830   5.2108260  62.5543170  96.3722640   5.5598360
  62.8886390  95.0465810   4.9097040  59.7239440  92.5390030   3.6160750
  59.7275500  92.0979980   2.7665290  60.6190560  92.8607360   3.7232570
  55.5741820  92.4216520   2.5754960  55.2341870  92.8991750   3.3322010
  54.8119140  91.9681640   2.2156060  63.7487960  91.3169510   4.6231200
  63.7660700  91.7678160   5.4673050  63.5003540  90.4175150   4.8364640
  67.1758710  88.7301690  10.4617580  67.5004480  87.9991350  10.9875560
  67.2115220  88.4115330   9.5598570  53.8750270  99.7515270   9.8817540
  53.4905060  99.1108940  10.4800500  54.1862460 100.4551390  10.4512270
  60.0247410  96.5991810   5.3626160  60.3917540  96.1250380   6.1087500
  59.8352470  97.4733380   5.7034500  57.8146780  95.6400450   7.6810370
  57.5103850  96.5192430   7.9060730  58.7693240  95.7000240   7.7167810
  67.1016550  98.8426800   4.0703610  67.8215670  99.3382090   3.6799720
  66.8998370  98.1644690   3.4257480  62.4835350  98.9135860   9.9572610
  62.4172660  97.9931530   9.7030200  61.8540490  99.0111300  10.6717250
  56.3865970  99.5141820   1.9156030  56.9044640  98.7110080   1.8612920
  55.9349990  99.4520960   2.7572860  53.8710510  96.4803190   8.8281730
  53.5125450  97.1457040   9.4155070  53.5765070  95.6486740   9.1994350
  57.0723630  96.9387430  11.7121280  56.7723770  97.0844610  10.8149100
  57.8434870  96.3792720  11.6194670  62.4152080 101.7356430   9.7076410
  62.4296620 100.8037390   9.4895320  61.7077180 101.8216190  10.3466180
  68.6263290  98.3763770   9.0544990  67.9011480  98.9692550   8.8574380
  69.1538750  98.3687310   8.2558360  64.1562880 100.1023940   2.5528840
  64.5086700  99.5052070   1.8930210  63.2725210  99.7768170   2.7237090
  61.8485980 103.3774000   6.8016910  62.4928200 103.5833380   7.4790330
  62.2115420 102.6162400   6.3487760  63.1218060 101.3806350   5.5194360
  63.7640290 100.6799510   5.6326530  63.6467410 102.1604790   5.3391250
  64.8955680 102.1801250   8.7230420  65.2311920 102.7667940   9.4008340
  63.9756020 102.0493960   8.9528210  52.4459080  89.9696430   9.5053830
  51.7317600  90.1693350  10.1106440  52.8654120  89.1936000   9.8768630
  52.7331670 103.9576690  10.4920360  52.8422790 103.0171430  10.3515750
  52.0812230 104.2231440   9.8434090  60.7244260 102.2292580  11.8918480
  60.4041130 101.5101820  12.4364170  60.0502620 102.9047650  11.9654540
  63.9397860  92.4618740   7.2555280  64.3078680  91.6413950   7.5834850
  63.0796060  92.5220630   7.6710930  60.8999850  95.1158330   7.4793250
  61.3985100  95.5904150   8.1445100  61.0422800  94.1921850   7.6863280
  68.1066710  91.3326290   8.3221640  67.6040310  92.0731690   8.6615450
  68.9223370  91.7210290   8.0058430  66.3988720  96.5759470   1.7683000
  65.4578860  96.5909700   1.9430690  66.7132790  95.7895430   2.2143300
  68.4014300 103.7468320   3.4437260  68.5261720 104.5699490   3.9161070
  69.2679860 103.5359050   3.0961410  55.8731830 105.8399530   3.1154390
  56.6094310 105.2914990   3.3862960  56.2572750 106.7055540   2.9760380
  54.8790110 105.0245600  12.3039970  55.6802840 105.3457650  12.7175370
  54.3641930 104.6641180  13.0259880  63.7154740 101.1325470  12.2515380
  63.1092900 101.1557070  11.5111130  63.4108850 100.4008510  12.7882630
  65.1455110 104.8605760  10.8624790  66.0976860 104.7763780  10.8125030
  64.9983330 105.5247470  11.5358580  52.5987920  97.5119060  11.2476020
  53.1026940  96.9326340  11.8192250  51.8595340  97.7959290  11.7852390
  59.6525860  98.9190050  10.7811540  58.8871530  99.4875050  10.6966210
  59.8341820  98.6266260   9.8879770  66.7949210 100.6495380  11.3386560
  67.5358680 100.9871140  10.8354020  66.0321890 100.8187440  10.7856330
  54.6311000  95.6548650  12.1426090  54.6716340  95.3562520  13.0511320
  55.4856500  96.0556260  11.9833610  56.5716810  94.2340750  10.1100580
  56.0413270  93.7431700   9.4823920  57.2404880  94.6624950   9.5758510
  65.4694870  98.7010210   9.8741770  65.8835890  98.8555290  10.7232190
  64.5345870  98.8265430  10.0367550  65.9417040  96.0406370  11.8780920
  66.5237810  95.2858690  11.7901400  66.1178810  96.5713810  11.1012400
  57.0589110  91.2003120  10.1897870  56.9645980  90.5823870   9.4648740
  56.4786500  91.9269410   9.9627780  59.8250550  89.7576360   7.2225260
  59.3767850  89.7800620   6.3770810  59.1915750  89.3595380   7.8195560
  60.2310100  98.6530690   7.8437700  60.6498210  99.4963420   7.6713940
  59.3118730  98.7902730   7.6144480  62.5674000  96.3846870   9.2275540
  62.6870210  95.7888010   9.9670380  63.4268000  96.4216560   8.8076840
  64.9061900  96.9384060   7.8038050  64.3797120  97.4626680   7.2003190
  65.2493240  97.5711450   8.4347780  58.0817520 104.9583700   8.9595430
  57.5438610 105.6829760   8.6404130  58.3351480 104.4814040   8.1692770
  59.3342770  92.9268220  10.4851360  59.9242460  92.6184070  11.1729180
  58.5163010  92.4547970  10.6411260  64.1536200  92.5434030  10.7184380
  63.4651720  91.8815570  10.6534370  64.8742220  92.0972300  11.1632840
  60.9379730 106.1934910   9.2182080  60.8638430 107.0970050   9.5254450
  60.0358570 105.8746810   9.1904150  52.3407020 103.5209500   2.5215700
  52.6710030 102.6530560   2.2894340  52.7698020 103.7268020   3.3520660
  52.8297230 104.3880090   5.2597330  52.3928220 104.5680890   6.0921480
  53.3974910 105.1454710   5.1179050  68.4659410 103.8897090   9.5474640
  67.8661400 103.9489650   8.8038560  68.5953310 102.9502070   9.6771490
  70.1677290  99.2312490   2.2320480  70.5386120  98.4479810   1.8256450
  70.8079220  99.9201590   2.0537780  67.1511050 100.6149070   7.6450800
  66.3370890 101.0446230   7.9076590  67.5585250 101.2267480   7.0319850
  53.6997590  97.2852890   6.1589550  54.0670630  97.1980290   7.0385570
  53.1308410  96.5219440   6.0596410  68.5001450  95.7537270   9.1720020
  68.2687540  95.5250020   8.2717970  68.7606000  96.6736820   9.1264910
  53.2513590  94.1961980  10.0647970  52.3569640  94.1628740  10.4041680
  53.7911140  94.3948770  10.8299220  66.9389520  90.9793700  11.9499720
  67.8159700  90.9877100  12.3333720  66.9510360  90.2424540  11.3392070
  68.3852790  94.8323240   2.8387740  68.9090270  94.3385890   2.2077910
  68.9712210  94.9673600   3.5835310  68.5642510  94.9163110   6.3607290
  67.6145220  94.8826650   6.4752280  68.7455520  95.8263220   6.1257060
  53.7553300  88.4710310   4.4131190  54.4029490  87.9207690   3.9726350
  54.1755140  88.7253460   5.2347000  67.6505640  88.6651670   7.7700830
  68.2877860  89.2785810   8.1360020  67.7980530  88.7012330   6.8250060
  55.1149670 101.7985580  11.3209700  55.0719300 101.4278490  12.2024160
  55.2460680 102.7363150  11.4611520  58.8155700 103.3545170   6.9219420
  58.5747060 103.6219730   6.0349940  59.7558340 103.5250900   6.9770280
  61.0210120  89.8177860  10.6775930  60.9599010  90.4099690  11.4271340
  61.9610500  89.7103820  10.5326190  63.6584680  89.4747920  10.3168220
  64.2725090  89.7927210   9.6549300  64.2034240  88.9896510  10.9364080
  70.0759860 105.3739550   7.7230060  69.5818140 105.7708420   7.0057190
  69.4673150 104.7488760   8.1167340  54.1805940  88.1542180  10.4307280
  54.7288930  87.9730230   9.6673390  54.2461250  87.3636290  10.9663590
  54.9537700 104.7447830   8.4407480  54.3598020 104.6132530   9.1797520
  54.9461540 103.9085970   7.9749580  64.3992720  88.0380060   6.6437510
  63.5252560  88.3715170   6.4410440  64.2903470  87.5653240   7.4689380
  65.3064700  90.2450930   8.0279230  64.9778060  89.4302690   7.6480960
  66.2547000  90.2020740   7.9044920  67.7599310 106.0162970   5.0016800
  67.3002280 106.7678780   4.6274820  67.1311770 105.2969440   4.9431600
  54.5849930 102.1106210   7.3915520  53.8583990 101.4911500   7.3241470
  54.6459080 102.5046820   6.5213600  58.1895030 104.3251210   4.1764930
  58.7060050 103.7138570   3.6513190  58.8392410 104.8279990   4.6675940
  60.9290530 105.2159700   5.0033910  61.2168340 104.9614000   4.1266920
  61.4413750 104.6637060   5.5939480  62.1467540  88.9549900   5.5830420
  61.3639330  89.4295400   5.8627180  61.8530470  88.0504730   5.4743600
  66.6988610  89.6573000   3.6279510  67.1396700  89.6018100   2.7801110
  66.4296200  90.5731010   3.6989690  64.5346740  88.0379100   2.3329520
  65.1376110  88.6099310   2.8078040  63.7939730  88.6018540   2.1103420
  60.9962890 106.1375800  12.3702110  61.9230200 105.9020070  12.4138070
  60.9813320 106.9647800  11.8888140  58.1826500  88.8020550  12.1343990
  57.9010770  89.3054150  11.3704810  58.5646200  88.0042300  11.7686120
  64.7841960  88.2174130  12.7124460  64.6707410  88.5368740  13.6075980
  65.6011700  88.6186640  12.4161740  67.5640450 105.3645660  12.1943150
  68.3565770 104.8694890  11.9869110  67.8573600 106.0435800  12.8018760
  63.6900110  77.4623110 189.5937590  63.6094160  76.5477720 189.3229300
  63.2764530  77.9590180 188.8877300  61.8218150  79.2402130 191.4746860
  61.0460250  78.7602570 191.7645430  62.4731080  78.5607780 191.3003020
  65.8425580  83.6462320 190.2545990  65.3807110  82.8749560 190.5833160
  66.6551130  83.6728390 190.7598440  55.8185240  83.5862030 192.5480640
  56.1213280  82.6959770 192.3690860  56.5628830  84.1432250 192.3202890
  54.2475930  74.5123830 186.1365010  53.3592630  74.8539800 186.0344890
  54.5317120  74.3124150 185.2445840  52.2108940  77.1129480 192.0204710
  52.7825050  76.3451680 192.0208350  52.2110480  77.4118240 191.1111320
  62.0688890  85.9320330 189.8749980  61.4500330  86.3877830 189.3044420
  62.9240670  86.0871790 189.4739680  61.2627140  81.9159320 191.4817020
  61.1935420  80.9749260 191.3206150  62.0247000  82.0060730 192.0539590
  62.2932310  74.7229700 191.7085950  62.6697130  73.8501580 191.5959620
  62.1951820  75.0588400 190.8176390  56.4237320  73.0955330 187.1703390
  56.5304070  73.9959060 187.4772150  55.5129680  73.0473300 186.8798040
  66.0756430  72.2180140 188.6414290  66.8966050  71.7276710 188.6839770
  66.1090510  72.8077800 189.3946130  54.0720480  75.0174340 192.4155980
  54.7530590  75.2812710 193.0343380  53.7568530  74.1775210 192.7493990
  58.2645050  76.0641700 191.5028570  58.7723270  76.5622670 192.1433590
  58.7958290  75.2876900 191.3267930  62.9352240  80.8159570 187.2681890
  62.3169510  81.2809020 186.7044610  63.4475490  81.5087050 187.6851400
  66.3117910  74.1580520 191.4141830  65.6073480  74.4465410 191.9944940
  66.6730070  74.9680630 191.0541390  52.3035440  81.5016100 184.6421520
  51.9263420  81.9903200 183.9106420  52.5608510  82.1741380 185.2728050
  69.3804830  73.6035310 191.8051040  68.4329740  73.6374290 191.9366470
  69.7054820  74.4174260 192.1900400  59.9124370  69.9032490 190.1007030
  60.2199350  69.3479380 189.3842530  58.9825070  70.0376950 189.9180020
  65.4639430  85.6199780 192.3914490  65.4766590  85.2162070 191.5236750
  64.9114650  86.3947070 192.2875920  66.7584850  82.3416000 187.4804660
  66.6481180  81.3990330 187.6054080  66.7553100  82.7031640 188.3667420
  62.3005130  77.9681320 186.8367150  61.3734410  77.9018700 187.0655620
  62.4529950  78.9061450 186.7222390  62.2874210  74.2398320 183.8334310
  61.3477880  74.4012280 183.9186770  62.6057470  74.9584000 183.2870300
  66.3302420  79.5301620 187.3402400  65.7114840  79.1921170 186.6928700
  66.3126870  78.8861380 188.0481590  57.9061770  78.4946060 189.6186880
  57.5018770  77.7823310 189.1232780  57.9924890  78.1499300 190.5074920
  64.5067120  78.7688430 184.3475150  64.9460400  77.9310860 184.2012970
  65.2195540  79.4017830 184.4339290  62.6162500  83.7084500 188.3156390
  63.0558410  84.4508830 187.9011780  62.5549390  83.9511070 189.2395350
  68.0884260  70.0231240 182.6616190  67.7756920  70.1158070 183.5615260
  68.8496730  70.6012270 182.6113620  54.6066400  77.3891040 187.1193530
  54.4864000  78.1153130 186.5074800  54.2967290  76.6193950 186.6421440
  53.4899400  82.2606370 189.3368350  53.0827480  82.4020960 188.4821950
  54.3812410  81.9766530 189.1339560  65.2832680  86.6953620 185.6719400
  65.1233820  86.4056560 186.5701230  65.1179390  85.9193750 185.1364630
  57.7621060  86.4752150 187.4491020  57.5863540  85.5587690 187.2358820
  56.9076800  86.8339440 187.6888820  64.9858810  84.2041180 184.2317400
  64.2923970  84.2018470 183.5719680  65.7281670  83.7800500 183.8011570
  64.5508740  85.8303890 188.3065890  65.0065690  85.0493270 188.6204510
  64.8901260  86.5410710 188.8507070  57.0730060  70.7326110 190.5017200
  56.6298210  71.5135650 190.1701720  57.6315050  71.0556000 191.2088140
  60.1888880  70.3536810 185.3823030  59.5643060  70.3496680 186.1076340
  60.1019000  69.4867770 184.9859000  59.1105960  71.2773440 192.3606800
  59.4078290  72.1836270 192.2798820  59.6591520  70.7892220 191.7466370
  56.8644280  75.8559680 188.2298450  56.6385200  75.6396850 189.1345070
  56.0836810  76.2888140 187.8844420  64.0942040  75.8623050 186.8289100
  63.4950930  76.5858850 186.6452720  64.6421650  75.7999830 186.0465550
  62.7006910  74.4986590 188.8592380  63.0936480  74.8158790 188.0461070
  63.0623760  73.6198470 188.9736900  51.7371080  71.0887390 191.0822580
  51.4484130  71.6590250 191.7947560  52.4816840  70.6091840 191.4453810
  51.9241310  75.0307510 182.2925300  51.8415980  75.9738270 182.4340290
  51.5724370  74.8882420 181.4137650  59.7239440  73.7646540 191.3595650
  59.7275500  73.3236490 190.5100190  60.6190560  74.0863870 191.4667470
  55.5741820  73.6473030 190.3189860  55.2341870  74.1248260 191.0756910
  54.8119140  73.1938150 189.9590960  59.7859590  74.7658620 184.3502410
  59.9072410  74.7245100 185.2988230  59.4008100  75.6282770 184.1949140
  58.7981090  77.0759760 183.7485710  58.2297990  76.6278010 183.1221620
  59.5070090  77.4352540 183.2150860  52.8887900  72.5692010 189.2354530
  52.6034820  72.2047680 190.0733150  52.8266760  71.8372470 188.6217670
  56.3428570  81.0717950 186.0212120  55.5690830  80.5315570 185.8610840
  57.0723200  80.5524560 185.6829880  67.1016550  80.0683310 191.8138510
  67.8215670  80.5638600 191.4234620  66.8998370  79.3901200 191.1692380
  62.5626490  71.4621270 185.9567900  61.7491100  70.9634440 185.8813210
  62.3688440  72.3019520 185.5404250  65.2774880  75.8340920 184.2530060
  66.1654500  76.1458150 184.0781400  65.2479970  74.9613170 183.8610640
  56.3865970  80.7398330 189.6590930  56.9044640  79.9366590 189.6047820
  55.9349990  80.6777470 190.5007760  61.2735470  82.0064610 184.9318230
  61.6151170  82.7506840 184.4361550  60.4448180  82.3195730 185.2943060
  67.5489150  77.1452760 183.7209920  67.4652870  77.5766980 182.8706360
  68.2683340  77.6051110 184.1536740  68.5776400  83.9995020 186.4492050
  67.9352560  83.3450640 186.7235770  68.1907060  84.4050110 185.6732720
  64.1562880  81.3280450 190.2963740  64.5086700  80.7308580 189.6365110
  63.2725210  81.0024680 190.4671990  60.2426160  82.0878140 187.7034150
  60.9297290  82.6347350 188.0841740  59.4558580  82.6318870 187.7383760
  52.3818560  77.7050960 183.1951230  53.2513410  77.9875760 183.4787150
  51.8908880  78.5186830 183.0800040  59.5453370  79.0924170 187.3159510
  60.0016150  79.9029420 187.5419700  59.1941580  78.7747310 188.1478000
  55.4465150  69.4361820 187.7882030  55.3179780  69.4279720 188.7366950
  54.6227170  69.7744910 187.4373040  66.9673780  82.8911480 182.9868400
  66.7411360  82.1741920 183.5793040  66.5769980  82.6423920 182.1490150
  52.7489810  86.9178340 183.7612860  53.1087450  87.5167680 183.1070130
  52.6082150  87.4638230 184.5347890  66.5490030  80.8083420 184.6482560
  66.2611730  81.2696110 185.4360440  67.3442200  80.3481190 184.9166780
  58.7658430  84.3009540 184.5786530  58.7568530  85.0339230 183.9631040
  57.8456790  84.0541120 184.6713490  54.3665070  79.5224430 185.3233290
  53.7593020  80.2623330 185.3328590  54.8414420  79.6123790 184.4971490
  67.3059890  72.6432190 185.8077740  66.6773050  72.7477860 185.0935970
  66.8111810  72.8628970 186.5971620  61.7518030  84.3637780 183.2411720
  61.8530010  84.1601770 182.3113700  60.8519770  84.1096060 183.4459500
  59.2743920  74.9218140 187.2235620  58.5660070  75.3904480 187.6649230
  59.5588400  74.2640150 187.8580810  63.3059350  71.6468800 188.6631410
  63.1827130  71.6654930 187.7140920  64.2543910  71.6947740 188.7829810
  60.3936140  86.8824100 187.9359390  60.6477640  86.8445490 187.0138760
  59.4448620  86.7557430 187.9287640  57.4778940  73.2303220 184.5986330
  58.3269470  73.6673370 184.5326520  57.1110210  73.5423480 185.4258390
  66.3988720  77.8015980 189.5117900  65.4578860  77.8166210 189.6865590
  66.7132790  77.0151940 189.9578200  56.3770360  79.4835580 183.0721860
  57.1433630  79.3716940 183.6347290  56.4545050  78.7873550 182.4198630
  55.0717120  76.9160650 183.7554750  55.1520710  75.9688160 183.8672150
  55.9636870  77.2467530 183.8615410  68.4014300  84.9724830 191.1872160
  68.5261720  85.7956000 191.6595970  69.2679860  84.7615560 190.8396310
  55.8731830  87.0656040 190.8589290  56.6094310  86.5171500 191.1297860
  56.2572750  87.9312050 190.7195280  52.7577310  83.1329610 186.7330800
  51.8317090  83.3750750 186.7236210  53.2233740  83.9603870 186.6115550
  58.9834140  86.2386350 182.6814860  59.7762750  86.5275180 182.2296650
  58.4638490  85.8078520 182.0027340  68.0364310  85.4656480 184.1051600
  67.7505820  85.0521620 183.2905780  67.8383860  86.3944190 183.9852120
  59.5011540  81.4589760 182.5457210  59.3962180  80.8442110 183.2718590
  59.3335760  80.9355650 181.7620220  62.7414270  80.5209790 183.1499200
  62.1924370  80.9679090 183.7941940  63.3633530  80.0159040 183.6736870
  58.4089390  79.4800710 185.0464500  58.8305810  79.3140580 185.8895890
  58.5340230  78.6700940 184.5519640  60.9217030  78.5038320 182.2941600
  61.4422690  77.7887340 181.9282750  61.5685430  79.1424190 182.5942110
  57.3048290  75.5533940 181.9922660  57.1037350  74.6901300 182.3536000
  57.1340340  75.4667300 181.0544260  64.7836600  70.3642170 184.5209540
  65.0638890  69.5210070 184.8768960  64.0102330  70.5965280 185.0348290
  56.1031090  72.6534560 181.9800540  56.4056990  72.6601990 181.0719690
  56.8425680  72.3032420 182.4768200  59.3216020  71.5969180 182.9656740
  58.9738020  70.9193170 182.3859190  59.5228790  71.1358690 183.7800130
  61.4865060  86.5849930 184.5843340  62.3815850  86.9234900 184.6062100
  61.5182690  85.8629340 183.9567620  55.1261220  81.9576980 182.8130340
  55.5636090  82.5006650 183.4687920  55.6108950  81.1323930 182.8226680
  52.3407020  84.7466010 190.2650600  52.6710030  83.8787070 190.0329240
  52.7698020  84.9524530 191.0955560  56.9368940  83.0775020 187.9252570
  56.6364480  82.9539990 188.8256480  56.8306430  82.2183610 187.5168300
  69.7060860  82.8571420 182.6279250  68.8753820  82.9248070 183.0986480
  69.8832690  83.7475540 182.3246110  69.1617320  79.6018900 185.1313450
  69.9236230  80.1715550 185.2373140  69.1771690  79.0346100 185.9021760
  52.6621660  78.1256830 189.3621110  52.0070500  77.8568470 188.7180810
  53.4999610  78.0161310 188.9123090  70.1677290  80.4569000 189.9755380
  70.5386120  79.6736320 189.5691350  70.8079220  81.1458100 189.7972680
  69.2136490  79.8953270 182.2885970  69.4885330  80.8032150 182.1605190
  69.0247230  79.8315800 183.2247960  65.6112100  72.9198120 183.5839600
  66.0296980  72.7329100 182.7436260  65.3048160  72.0677170 183.8942530
  69.1101830  77.8322260 187.2815400  68.7345430  77.0650190 186.8496690
  68.3804950  78.2144960 187.7690330  51.8759740  75.3355760 185.3046440
  50.9723820  75.5985960 185.1298100  52.3600360  75.6066930 184.5246400
  68.3852790  76.0579750 190.5822640  68.9090270  75.5642400 189.9512810
  68.9712210  76.1930110 191.3270210  54.4186950  74.3921300 183.2140820
  55.1278650  73.9704520 182.7288100  53.7026890  74.4596530 182.5824170
  54.0661110  70.4460630 182.2543470  54.7889240  70.9869570 182.5724690
  54.3385630  70.1724050 181.3785010  67.8752760  75.3153100 186.5215050
  68.3711880  75.0823970 187.3063930  67.6768830  74.4764940 186.1052690
  53.7553300  69.6966820 192.1566090  54.4029490  69.1464200 191.7161250
  54.1755140  69.9509970 192.9781900  69.3039920  73.9514050 189.0552730
  69.1939200  73.7970090 189.9935000  70.0647510  73.4234990 188.8128140
  70.1930190  71.7821970 182.2958870  71.1179500  71.6503150 182.0877160
  70.1705980  71.8614790 183.2495320  70.2668680  72.5532630 184.9215580
  69.4720180  72.4877750 185.4508490  70.4711960  73.4883270 184.9100930
  67.2087100  86.5924180 188.9153970  67.8046170  86.2708750 188.2388390
  67.4665250  86.1196000 189.7067240  67.7599310  87.2419480 192.7451700
  67.3002280  87.9935290 192.3709720  67.1311770  86.5225950 192.6866500
  58.1895030  85.5507720 191.9199830  58.7060050  84.9395080 191.3948090
  58.8392410  86.0536500 192.4110840  66.6988610  70.8829510 191.3714410
  67.1396700  70.8274610 190.5236010  66.4296200  71.7987520 191.4424590
  68.5627180  70.5144750 189.3823230  68.5015580  69.5705970 189.2354250
  69.3419210  70.6224840 189.9276690  52.8679930  86.6537110 188.3447180
  52.7001970  86.0207790 189.0429070  52.0014440  86.8596510 187.9941370
  53.4907950  70.4853890 185.8479040  54.2487310  70.5982770 185.2743070
  53.0285120  71.3223090 185.8022470  60.0321760  72.5993160 188.8381350
  59.2196270  72.2250050 188.4977230  60.5363400  71.8438240 189.1402540
  64.5346740  69.2635610 190.0764420  65.1376110  69.8355820 190.5512940
  63.7939730  69.8275050 189.8538320  67.6781340  69.6657170 185.3504700
  67.8731970  70.5640620 185.6172130  66.8911210  69.4344250 185.8437650
  54.4742630  85.3470340 185.7897320  53.9490250  85.7278370 185.0859280
  54.3987210  85.9721110 186.5107030  55.8633100  71.0117940 184.3881010
  56.3925860  70.2247740 184.2588960  56.4961420  71.6909130 184.6216540
  58.0570940  70.7493080 187.4426400  57.4273680  70.0480390 187.6096530
  57.5176080  71.5097210 187.2259560  69.2307950  86.9057880 187.1111260
  69.4060140  86.2195620 186.4672180  68.5329520  87.4304930 186.7187930
  57.0735600  87.2952720 184.6646570  57.8054420  87.0112000 184.1170460
  57.3329270  87.0566000 185.5545950  56.2350390  83.4117450 184.6692900
  55.6059270  83.8802550 185.2178730  56.3498220  82.5666670 185.1039090
  63.6900110  77.4623110 170.8194100  63.6094160  76.5477720 170.5485810
  63.2764530  77.9590180 170.1133810  61.8218150  79.2402130 172.7003370
  61.0460250  78.7602570 172.9901940  62.4731080  78.5607780 172.5259530
  55.8383980  79.5521940 173.5779130  55.0068860  79.2970650 173.9775640
  56.4464960  79.6232710 174.3137050  65.8425580  83.6462320 171.4802500
  65.3807110  82.8749560 171.8089670  66.6551130  83.6728390 171.9854950
  54.2475930  74.5123830 167.3621520  53.3592630  74.8539800 167.2601400
  54.5317120  74.3124150 166.4702350  52.2108940  77.1129480 173.2461220
  52.7825050  76.3451680 173.2464860  52.2110480  77.4118240 172.3367830
  61.2627140  81.9159320 172.7073530  61.1935420  80.9749260 172.5462660
  62.0247000  82.0060730 173.2796100  53.4533810  72.5213840 175.0330150
  53.2736650  71.6239590 175.3132910  53.0513890  73.0685710 175.7077100
  62.2932310  74.7229700 172.9342460  62.6697130  73.8501580 172.8216130
  62.1951820  75.0588400 172.0432900  54.0720480  75.0174340 173.6412490
  54.7530590  75.2812710 174.2599890  53.7568530  74.1775210 173.9750500
  58.2645050  76.0641700 172.7285080  58.7723270  76.5622670 173.3690100
  58.7958290  75.2876900 172.5524440  70.3655980  74.2346890 176.4314430
  69.6608150  74.6228600 175.9129540  70.6313900  74.9297180 177.0335360
  56.5481150  70.7040260 176.9948500  56.5499590  71.2212650 176.1894400
  55.7185460  70.2270440 176.9718430  62.9352240  80.8159570 168.4938400
  62.3169510  81.2809020 167.9301120  63.4475490  81.5087050 168.9107910
  57.7984000  80.3435440 175.1722000  57.4653380  80.9704360 175.8143070
  57.9750680  80.8697320 174.3923670  66.3117910  74.1580520 172.6398340
  65.6073480  74.4465410 173.2201450  66.6730070  74.9680630 172.2797900
  56.2296480  72.4150220 175.0018950  56.5713290  73.2592270 174.7072820
  55.2912290  72.5633960 175.1184290  57.0103100  82.3116240 176.9871180
  57.6277100  82.9867320 176.7055630  56.1496220  82.7204220 176.8958680
  67.9280690  83.7755650 174.9025820  67.2444210  84.4454760 174.8942490
  68.4674980  83.9736300 174.1370680  65.4639430  85.6199780 173.6171000
  65.4766590  85.2162070 172.7493260  64.9114650  86.3947070 173.5132430
  66.7584850  82.3416000 168.7061170  66.6481180  81.3990330 168.8310590
  66.7553100  82.7031640 169.5923930  64.8624870  80.5229620 174.9453610
  65.2793660  80.3089730 174.1107070  65.5864690  80.7802410 175.5162230
  68.8086970  78.9216840 175.0369850  67.9805600  78.9909930 174.5619980
  69.4037450  79.5071150 174.5685680  66.3302420  79.5301620 168.5658910
  65.7114840  79.1921170 167.9185210  66.3126870  78.8861380 169.2738100
  65.7728980  75.7086160 175.9824720  65.3600160  76.5339870 176.2364710
  65.0404930  75.1231200 175.7901080  57.9061770  78.4946060 170.8443390
  57.5018770  77.7823310 170.3489290  57.9924890  78.1499300 171.7331430
  56.6190390  75.2689270 174.6242430  57.1704980  75.3784610 173.8495680
  57.1333900  75.6426870 175.3397660  66.4629080  85.7545490 176.6705700
  65.9859640  86.5617680 176.4778310  65.7790870  85.1023820 176.8231910
  57.4661900  81.9195310 179.6590400  56.5690430  82.1435280 179.9063800
  57.4914770  82.0430250 178.7101800  56.2933120  78.7908630 178.2347770
  56.1540890  79.6631430 178.6035170  55.4114480  78.4481440 178.0895710
  58.0913470  84.7330330 180.4432920  58.0628900  85.1373280 179.5761350
  57.9278440  83.8040690 180.2804520  70.0428290  85.5157430 181.7397090
  70.5188010  85.9940320 182.4186170  70.6635450  85.4474920 181.0142590
  52.2451770  80.5606180 174.1518680  52.3232190  80.6954950 173.2074400
  52.8593450  79.8522070 174.3446800  69.4461540  82.7070280 178.8997100
  69.5724600  82.4682160 177.9814280  69.4882920  81.8754820 179.3719180
  63.3078280  86.4098280 177.4691910  63.8222950  86.3206290 178.2714340
  62.4647360  86.7557980 177.7619820  69.2985550  74.7602740 179.8646840
  68.6829820  75.2682410 179.3362300  68.9781970  73.8601070 179.8072780
  52.3011290  81.6020350 176.6913140  52.4642330  81.1325710 175.8732510
  52.7663740  81.0943910 177.3561980  57.0730060  70.7326110 171.7273710
  56.6298210  71.5135650 171.3958230  57.6315050  71.0556000 172.4344650
  61.3599870  73.5994630 177.3309030  60.8979240  73.8077650 178.1428970
  60.9577980  72.7853980 177.0279700  66.3604380  74.8203580 178.4605690
  65.5097970  74.5209330 178.7814760  66.2006170  75.0645590 177.5489510
  63.4554090  76.3205330 180.5604480  63.7807500  75.4869080 180.2206710
  64.2434420  76.8433850 180.7082810  59.1105960  71.2773440 173.5863310
  59.4078290  72.1836270 173.5055330  59.6591520  70.7892220 172.9722880
  56.8644280  75.8559680 169.4554960  56.6385200  75.6396850 170.3601580
  56.0836810  76.2888140 169.1100930  59.3043490  76.7545260 180.1215230
  59.2087090  75.8139990 179.9715630  60.1475470  76.9760330 179.7263300
  62.7006910  74.4986590 170.0848890  63.0936480  74.8158790 169.2717580
  63.0623760  73.6198470 170.1993410  54.4354030  73.1658930 178.2749010
  54.0417420  74.0134140 178.4821790  53.7472430  72.5285300 178.4657650
  61.0099080  73.2493900 181.3445750  60.3197400  73.0566100 181.9791840
  61.7531380  73.5328540 181.8770050  51.7371080  71.0887390 172.3079090
  51.4484130  71.6590250 173.0204070  52.4816840  70.6091840 172.6710320
  51.9241310  75.0307510 163.5181810  51.8415980  75.9738270 163.6596800
  51.5724370  74.8882420 162.6394160  63.2862050  77.0892340 174.1799670
  62.5543170  77.5979150 174.5289770  62.8886390  76.2722320 173.8788450
  59.7239440  73.7646540 172.5852160  59.7275500  73.3236490 171.7356700
  60.6190560  74.0863870 172.6923980  55.5741820  73.6473030 171.5446370
  55.2341870  74.1248260 172.3013420  54.8119140  73.1938150 171.1847470
  63.7487960  72.5426020 173.5922610  63.7660700  72.9934670 174.4364460
  63.5003540  71.6431660 173.8056050  67.1758710  69.9558200 179.4308990
  67.5004480  69.2247860 179.9566970  67.2115220  69.6371840 178.5289980
  53.8750270  80.9771780 178.8508950  53.4905060  80.3365450 179.4491910
  54.1862460  81.6807900 179.4203680  60.0247410  77.8248320 174.3317570
  60.3917540  77.3506890 175.0778910  59.8352470  78.6989890 174.6725910
  57.8146780  76.8656960 176.6501780  57.5103850  77.7448940 176.8752140
  58.7693240  76.9256750 176.6859220  67.1016550  80.0683310 173.0395020
  67.8215670  80.5638600 172.6491130  66.8998370  79.3901200 172.3948890
  62.4835350  80.1392370 178.9264020  62.4172660  79.2188040 178.6721610
  61.8540490  80.2367810 179.6408660  53.8710510  77.7059700 177.7973140
  53.5125450  78.3713550 178.3846480  53.5765070  76.8743250 178.1685760
  57.0723630  78.1643940 180.6812690  56.7723770  78.3101120 179.7840510
  57.8434870  77.6049230 180.5886080  62.4152080  82.9612940 178.6767820
  62.4296620  82.0293900 178.4586730  61.7077180  83.0472700 179.3157590
  68.6263290  79.6020280 178.0236400  67.9011480  80.1949060 177.8265790
  69.1538750  79.5943820 177.2249770  68.5776400  83.9995020 167.6748560
  67.9352560  83.3450640 167.9492280  68.1907060  84.4050110 166.8989230
  64.1562880  81.3280450 171.5220250  64.5086700  80.7308580 170.8621620
  63.2725210  81.0024680 171.6928500  59.5453370  79.0924170 168.5416020
  60.0016150  79.9029420 168.7676210  59.1941580  78.7747310 169.3734510
  61.8485980  84.6030510 175.7708320  62.4928200  84.8089890 176.4481740
  62.2115420  83.8418910 175.3179170  63.1218060  82.6062860 174.4885770
  63.7640290  81.9056020 174.6017940  63.6467410  83.3861300 174.3082660
  64.8955680  83.4057760 177.6921830  65.2311920  83.9924450 178.3699750
  63.9756020  83.2750470 177.9219620  52.4459080  71.1952940 178.4745240
  51.7317600  71.3949860 179.0797850  52.8654120  70.4192510 178.8460040
  66.5490030  80.8083420 165.8739070  66.2611730  81.2696110 166.6616950
  67.3442200  80.3481190 166.1423290  52.7331670  85.1833200 179.4611770
  52.8422790  84.2427940 179.3207160  52.0812230  85.4487950 178.8125500
  60.7244260  83.4549090 180.8609890  60.4041130  82.7358330 181.4055580
  60.0502620  84.1304160 180.9345950  63.9397860  73.6875250 176.2246690
  64.3078680  72.8670460 176.5526260  63.0796060  73.7477140 176.6402340
  59.2743920  74.9218140 168.4492130  58.5660070  75.3904480 168.8905740
  59.5588400  74.2640150 169.0837320  60.8999850  76.3414840 176.4484660
  61.3985100  76.8160660 177.1136510  61.0422800  75.4178360 176.6554690
  68.1066710  72.5582800 177.2913050  67.6040310  73.2988200 177.6306860
  68.9223370  72.9466800 176.9749840  66.3988720  77.8015980 170.7374410
  65.4578860  77.8166210 170.9122100  66.7132790  77.0151940 171.1834710
  68.4014300  84.9724830 172.4128670  68.5261720  85.7956000 172.8852480
  69.2679860  84.7615560 172.0652820  54.8790110  86.2502110 181.2731380
  55.6802840  86.5714160 181.6866780  54.3641930  85.8897690 181.9951290
  63.7154740  82.3581980 181.2206790  63.1092900  82.3813580 180.4802540
  63.4108850  81.6265020 181.7574040  65.1455110  86.0862270 179.8316200
  66.0976860  86.0020290 179.7816440  64.9983330  86.7503980 180.5049990
  52.5987920  78.7375570 180.2167430  53.1026940  78.1582850 180.7883660
  51.8595340  79.0215800 180.7543800  59.6525860  80.1446560 179.7502950
  58.8871530  80.7131560 179.6657620  59.8341820  79.8522770 178.8571180
  66.7949210  81.8751890 180.3077970  67.5358680  82.2127650 179.8045430
  66.0321890  82.0443950 179.7547740  54.6311000  76.8805160 181.1117500
  54.6716340  76.5819030 182.0202730  55.4856500  77.2812770 180.9525020
  56.5716810  75.4597260 179.0791990  56.0413270  74.9688210 178.4515330
  57.2404880  75.8881460 178.5449920  65.4694870  79.9266720 178.8433180
  65.8835890  80.0811800 179.6923600  64.5345870  80.0521940 179.0058960
  65.9417040  77.2662880 180.8472330  66.5237810  76.5115200 180.7592810
  66.1178810  77.7970320 180.0703810  57.0589110  72.4259630 179.1589280
  56.9645980  71.8080380 178.4340150  56.4786500  73.1525920 178.9319190
  59.8250550  70.9832870 176.1916670  59.3767850  71.0057130 175.3462220
  59.1915750  70.5851890 176.7886970  60.2310100  79.8787200 176.8129110
  60.6498210  80.7219930 176.6405350  59.3118730  80.0159240 176.5835890
  62.5674000  77.6103380 178.1966950  62.6870210  77.0144520 178.9361790
  63.4268000  77.6473070 177.7768250  64.9061900  78.1640570 176.7729460
  64.3797120  78.6883190 176.1694600  65.2493240  78.7967960 177.4039190
  58.0817520  86.1840210 177.9286840  57.5438610  86.9086270 177.6095540
  58.3351480  85.7070550 177.1384180  59.3342770  74.1524730 179.4542770
  59.9242460  73.8440580 180.1420590  58.5163010  73.6804480 179.6102670
  64.1536200  73.7690540 179.6875790  63.4651720  73.1072080 179.6225780
  64.8742220  73.3228810 180.1324250  60.9379730  87.4191420 178.1873490
  60.8638430  88.3226560 178.4945860  60.0358570  87.1003320 178.1595560
  68.4659410  85.1153600 178.5166050  67.8661400  85.1746160 177.7729970
  68.5953310  84.1758580 178.6462900  69.1617320  79.6018900 166.3569960
  69.9236230  80.1715550 166.4629650  69.1771690  79.0346100 167.1278270
  52.6621660  78.1256830 170.5877620  52.0070500  77.8568470 169.9437320
  53.4999610  78.0161310 170.1379600  70.1677290  80.4569000 171.2011890
  70.5386120  79.6736320 170.7947860  70.8079220  81.1458100 171.0229190
  67.1511050  81.8405580 176.6142210  66.3370890  82.2702740 176.8768000
  67.5585250  82.4523990 176.0011260  69.1101830  77.8322260 168.5071910
  68.7345430  77.0650190 168.0753200  68.3804950  78.2144960 168.9946840
  53.6997590  78.5109400 175.1280960  54.0670630  78.4236800 176.0076980
  53.1308410  77.7475950 175.0287820  68.5001450  76.9793780 178.1411430
  68.2687540  76.7506530 177.2409380  68.7606000  77.8993330 178.0956320
  53.2513590  75.4218490 179.0339380  52.3569640  75.3885250 179.3733090
  53.7911140  75.6205280 179.7990630  66.9389520  72.2050210 180.9191130
  67.8159700  72.2133610 181.3025130  66.9510360  71.4681050 180.3083480
  68.3852790  76.0579750 171.8079150  68.9090270  75.5642400 171.1769320
  68.9712210  76.1930110 172.5526720  68.5642510  76.1419620 175.3298700
  67.6145220  76.1083160 175.4443690  68.7455520  77.0519730 175.0948470
  67.6505640  69.8908180 176.7392240  68.2877860  70.5042320 177.1051430
  67.7980530  69.9268840 175.7941470  67.2087100  86.5924180 170.1410480
  67.8046170  86.2708750 169.4644900  67.4665250  86.1196000 170.9323750
  53.5085300  69.8522490 176.1247920  53.1600120  70.3086310 176.8906100
  53.1773000  68.9579620 176.2070350  55.1149670  83.0242090 180.2901110
  55.0719300  82.6535000 181.1715570  55.2460680  83.9619660 180.4302930
  58.8155700  84.5801680 175.8910830  58.5747060  84.8476240 175.0041350
  59.7558340  84.7507410 175.9461690  61.0210120  71.0434370 179.6467340
  60.9599010  71.6356200 180.3962750  61.9610500  70.9360330 179.5017600
  63.6584680  70.7004430 179.2859630  64.2725090  71.0183720 178.6240710
  64.2034240  70.2153020 179.9055490  70.0759860  86.5996060 176.6921470
  69.5818140  86.9964930 175.9748600  69.4673150  85.9745270 177.0858750
  54.1805940  69.3798690 179.3998690  54.7288930  69.1986740 178.6364800
  54.2461250  68.5892800 179.9355000  54.9537700  85.9704340 177.4098890
  54.3598020  85.8389040 178.1488930  54.9461540  85.1342480 176.9440990
  65.3064700  71.4707440 176.9970640  64.9778060  70.6559200 176.6172370
  66.2547000  71.4277250 176.8736330  67.7599310  87.2419480 173.9708210
  67.3002280  87.9935290 173.5966230  67.1311770  86.5225950 173.9123010
  54.5849930  83.3362720 176.3606930  53.8583990  82.7168010 176.2932880
  54.6459080  83.7303330 175.4905010  60.9290530  86.4416210 173.9725320
  61.2168340  86.1870510 173.0958330  61.4413750  85.8893570 174.5630890
  60.0321760  72.5993160 170.0637860  59.2196270  72.2250050 169.7233740
  60.5363400  71.8438240 170.3659050  60.9962890  87.3632310 181.3393520
  61.9230200  87.1276580 181.3829480  60.9813320  88.1904310 180.8579550
  69.2307950  86.9057880 168.3367770  69.4060140  86.2195620 167.6928690
  68.5329520  87.4304930 167.9444440  58.1826500  70.0277060 181.1035400
  57.9010770  70.5310660 180.3396220  58.5646200  69.2298810 180.7377530
  64.7841960  69.4430640 181.6815870  64.6707410  69.7625250 182.5767390
  65.6011700  69.8443150 181.3853150  67.5640450  86.5902170 181.1634560
  68.3565770  86.0951400 180.9560520  67.8573600  87.2692310 181.7710170
  54.2475930  74.5123830 148.5878030  53.3592630  74.8539800 148.4857910
  54.5317120  74.3124150 147.6958860  56.4237320  73.0955330 149.6216410
  56.5304070  73.9959060 149.9285170  55.5129680  73.0473300 149.3311060
  64.5067120  78.7688430 146.7988170  64.9460400  77.9310860 146.6525990
  65.2195540  79.4017830 146.8852310  54.6066400  77.3891040 149.5706550
  54.4864000  78.1153130 148.9587820  54.2967290  76.6193950 149.0934460
  70.0428290  85.5157430 162.9653600  70.5188010  85.9940320 163.6442680
  70.6635450  85.4474920 162.2399100  64.9858810  84.2041180 146.6830420
  64.2923970  84.2018470 146.0232700  65.7281670  83.7800500 146.2524590
  56.8644280  75.8559680 150.6811470  56.6385200  75.6396850 151.5858090
  56.0836810  76.2888140 150.3357440  51.7371080  71.0887390 153.5335600
  51.4484130  71.6590250 154.2460580  52.4816840  70.6091840 153.8966830
  51.9241310  75.0307510 144.7438320  51.8415980  75.9738270 144.8853310
  51.5724370  74.8882420 143.8650670  59.7859590  74.7658620 146.8015430
  59.9072410  74.7245100 147.7501250  59.4008100  75.6282770 146.6462160
  58.7981090  77.0759760 146.1998730  58.2297990  76.6278010 145.5734640
  59.5070090  77.4352540 145.6663880  52.8887900  72.5692010 151.6867550
  52.6034820  72.2047680 152.5246170  52.8266760  71.8372470 151.0730690
  59.5453370  79.0924170 149.7672530  60.0016150  79.9029420 149.9932720
  59.1941580  78.7747310 150.5991020  66.9673780  82.8911480 145.4381420
  66.7411360  82.1741920 146.0306060  66.5769980  82.6423920 144.6003170
  57.4778940  73.2303220 147.0499350  58.3269470  73.6673370 146.9839540
  57.1110210  73.5423480 147.8771410  55.0717120  76.9160650 146.2067770
  55.1520710  75.9688160 146.3185170  55.9636870  77.2467530 146.3128430
  68.0364310  85.4656480 146.5564620  67.7505820  85.0521620 145.7418800
  67.8383860  86.3944190 146.4365140  62.7414270  80.5209790 145.6012220
  62.1924370  80.9679090 146.2454960  63.3633530  80.0159040 146.1249890
  58.4089390  79.4800710 147.4977520  58.8305810  79.3140580 148.3408910
  58.5340230  78.6700940 147.0032660  60.9217030  78.5038320 144.7454620
  61.4422690  77.7887340 144.3795770  61.5685430  79.1424190 145.0455130
  57.3048290  75.5533940 144.4435680  57.1037350  74.6901300 144.8049020
  57.1340340  75.4667300 143.5057280  56.1031090  72.6534560 144.4313560
  56.4056990  72.6601990 143.5232710  56.8425680  72.3032420 144.9281220
  69.7060860  82.8571420 145.0792270  68.8753820  82.9248070 145.5499500
  69.8832690  83.7475540 144.7759130  69.1101830  77.8322260 149.7328420
  68.7345430  77.0650190 149.3009710  68.3804950  78.2144960 150.2203350
  51.8759740  75.3355760 147.7559460  50.9723820  75.5985960 147.5811120
  52.3600360  75.6066930 146.9759420  54.4186950  74.3921300 145.6653840
  55.1278650  73.9704520 145.1801120  53.7026890  74.4596530 145.0337190
  53.4907950  70.4853890 148.2992060  54.2487310  70.5982770 147.7256090
  53.0285120  71.3223090 148.2535490  55.8633100  71.0117940 146.8394030
  56.3925860  70.2247740 146.7101980  56.4961420  71.6909130 147.0729560
  67.5640450  86.5902170 162.3891070  68.3565770  86.0951400 162.1817030
  67.8573600  87.2692310 162.9966680  63.6900110  77.4623110 133.2707120
  63.6094160  76.5477720 132.9998830  63.2764530  77.9590180 132.5646830
  61.8218150  79.2402130 135.1516390  61.0460250  78.7602570 135.4414960
  62.4731080  78.5607780 134.9772550  55.8383980  79.5521940 136.0292150
  55.0068860  79.2970650 136.4288660  56.4464960  79.6232710 136.7650070
  65.8425580  83.6462320 133.9315520  65.3807110  82.8749560 134.2602690
  66.6551130  83.6728390 134.4367970  52.2108940  77.1129480 135.6974240
  52.7825050  76.3451680 135.6977880  52.2110480  77.4118240 134.7880850
  53.4533810  72.5213840 137.4843170  53.2736650  71.6239590 137.7645930
  53.0513890  73.0685710 138.1590120  62.2932310  74.7229700 135.3855480
  62.6697130  73.8501580 135.2729150  62.1951820  75.0588400 134.4945920
  56.4237320  73.0955330 130.8472920  56.5304070  73.9959060 131.1541680
  55.5129680  73.0473300 130.5567570  66.0756430  72.2180140 132.3183820
  66.8966050  71.7276710 132.3609300  66.1090510  72.8077800 133.0715660
  54.0720480  75.0174340 136.0925510  54.7530590  75.2812710 136.7112910
  53.7568530  74.1775210 136.4263520  58.2645050  76.0641700 135.1798100
  58.7723270  76.5622670 135.8203120  58.7958290  75.2876900 135.0037460
  70.3655980  74.2346890 138.8827450  69.6608150  74.6228600 138.3642560
  70.6313900  74.9297180 139.4848380  56.5481150  70.7040260 139.4461520
  56.5499590  71.2212650 138.6407420  55.7185460  70.2270440 139.4231450
  62.9352240  80.8159570 130.9451420  62.3169510  81.2809020 130.3814140
  63.4475490  81.5087050 131.3620930  57.7984000  80.3435440 137.6235020
  57.4653380  80.9704360 138.2656090  57.9750680  80.8697320 136.8436690
  66.3117910  74.1580520 135.0911360  65.6073480  74.4465410 135.6714470
  66.6730070  74.9680630 134.7310920  56.2296480  72.4150220 137.4531970
  56.5713290  73.2592270 137.1585840  55.2912290  72.5633960 137.5697310
  67.9280690  83.7755650 137.3538840  67.2444210  84.4454760 137.3455510
  68.4674980  83.9736300 136.5883700  69.3804830  73.6035310 135.4820570
  68.4329740  73.6374290 135.6136000  69.7054820  74.4174260 135.8669930
  59.9124370  69.9032490 133.7776560  60.2199350  69.3479380 133.0612060
  58.9825070  70.0376950 133.5949550  65.4639430  85.6199780 136.0684020
  65.4766590  85.2162070 135.2006280  64.9114650  86.3947070 135.9645450
  66.7584850  82.3416000 131.1574190  66.6481180  81.3990330 131.2823610
  66.7553100  82.7031640 132.0436950  64.8624870  80.5229620 137.3966630
  65.2793660  80.3089730 136.5620090  65.5864690  80.7802410 137.9675250
  62.3005130  77.9681320 130.5136680  61.3734410  77.9018700 130.7425150
  62.4529950  78.9061450 130.3991920  62.2874210  74.2398320 127.5103840
  61.3477880  74.4012280 127.5956300  62.6057470  74.9584000 126.9639830
  68.8086970  78.9216840 137.4882870  67.9805600  78.9909930 137.0133000
  69.4037450  79.5071150 137.0198700  66.3302420  79.5301620 131.0171930
  65.7114840  79.1921170 130.3698230  66.3126870  78.8861380 131.7251120
  65.7728980  75.7086160 138.4337740  65.3600160  76.5339870 138.6877730
  65.0404930  75.1231200 138.2414100  57.9061770  78.4946060 133.2956410
  57.5018770  77.7823310 132.8002310  57.9924890  78.1499300 134.1844450
  56.6190390  75.2689270 137.0755450  57.1704980  75.3784610 136.3008700
  57.1333900  75.6426870 137.7910680  66.4629080  85.7545490 139.1218720
  65.9859640  86.5617680 138.9291330  65.7790870  85.1023820 139.2744930
  56.2933120  78.7908630 140.6860790  56.1540890  79.6631430 141.0548190
  55.4114480  78.4481440 140.5408730  62.6162500  83.7084500 131.9925920
  63.0558410  84.4508830 131.5781310  62.5549390  83.9511070 132.9164880
  68.0884260  70.0231240 126.3385720  67.7756920  70.1158070 127.2384790
  68.8496730  70.6012270 126.2883150  70.0428290  85.5157430 144.1910110
  70.5188010  85.9940320 144.8699190  70.6635450  85.4474920 143.4655610
  52.2451770  80.5606180 136.6031700  52.3232190  80.6954950 135.6587420
  52.8593450  79.8522070 136.7959820  69.4461540  82.7070280 141.3510120
  69.5724600  82.4682160 140.4327300  69.4882920  81.8754820 141.8232200
  65.2832680  86.6953620 129.3488930  65.1233820  86.4056560 130.2470760
  65.1179390  85.9193750 128.8134160  57.7621060  86.4752150 131.1260550
  57.5863540  85.5587690 130.9128350  56.9076800  86.8339440 131.3658350
  64.5508740  85.8303890 131.9835420  65.0065690  85.0493270 132.2974040
  64.8901260  86.5410710 132.5276600  69.2985550  74.7602740 142.3159860
  68.6829820  75.2682410 141.7875320  68.9781970  73.8601070 142.2585800
  52.3011290  81.6020350 139.1426160  52.4642330  81.1325710 138.3245530
  52.7663740  81.0943910 139.8075000  57.0730060  70.7326110 134.1786730
  56.6298210  71.5135650 133.8471250  57.6315050  71.0556000 134.8857670
  61.3599870  73.5994630 139.7822050  60.8979240  73.8077650 140.5941990
  60.9577980  72.7853980 139.4792720  66.3604380  74.8203580 140.9118710
  65.5097970  74.5209330 141.2327780  66.2006170  75.0645590 140.0002530
  63.4554090  76.3205330 143.0117500  63.7807500  75.4869080 142.6719730
  64.2434420  76.8433850 143.1595830  60.1888880  70.3536810 129.0592560
  59.5643060  70.3496680 129.7845870  60.1019000  69.4867770 128.6628530
  59.1105960  71.2773440 136.0376330  59.4078290  72.1836270 135.9568350
  59.6591520  70.7892220 135.4235900  56.8644280  75.8559680 131.9067980
  56.6385200  75.6396850 132.8114600  56.0836810  76.2888140 131.5613950
  64.0942040  75.8623050 130.5058630  63.4950930  76.5858850 130.3222250
  64.6421650  75.7999830 129.7235080  59.3043490  76.7545260 142.5728250
  59.2087090  75.8139990 142.4228650  60.1475470  76.9760330 142.1776320
  62.7006910  74.4986590 132.5361910  63.0936480  74.8158790 131.7230600
  63.0623760  73.6198470 132.6506430  54.4354030  73.1658930 140.7262030
  54.0417420  74.0134140 140.9334810  53.7472430  72.5285300 140.9170670
  61.0099080  73.2493900 143.7958770  60.3197400  73.0566100 144.4304860
  61.7531380  73.5328540 144.3283070  51.7371080  71.0887390 134.7592110
  51.4484130  71.6590250 135.4717090  52.4816840  70.6091840 135.1223340
  63.2862050  77.0892340 136.6312690  62.5543170  77.5979150 136.9802790
  62.8886390  76.2722320 136.3301470  59.7239440  73.7646540 135.0365180
  59.7275500  73.3236490 134.1869720  60.6190560  74.0863870 135.1437000
  55.5741820  73.6473030 133.9959390  55.2341870  74.1248260 134.7526440
  54.8119140  73.1938150 133.6360490  59.7859590  74.7658620 128.0271940
  59.9072410  74.7245100 128.9757760  59.4008100  75.6282770 127.8718670
  63.7487960  72.5426020 136.0435630  63.7660700  72.9934670 136.8877480
  63.5003540  71.6431660 136.2569070  53.8750270  80.9771780 141.3021970
  53.4905060  80.3365450 141.9004930  54.1862460  81.6807900 141.8716700
  60.0247410  77.8248320 136.7830590  60.3917540  77.3506890 137.5291930
  59.8352470  78.6989890 137.1238930  52.8887900  72.5692010 132.9124060
  52.6034820  72.2047680 133.7502680  52.8266760  71.8372470 132.2987200
  57.8146780  76.8656960 139.1014800  57.5103850  77.7448940 139.3265160
  58.7693240  76.9256750 139.1372240  56.3428570  81.0717950 129.6981650
  55.5690830  80.5315570 129.5380370  57.0723200  80.5524560 129.3599410
  67.1016550  80.0683310 135.4908040  67.8215670  80.5638600 135.1004150
  66.8998370  79.3901200 134.8461910  62.5626490  71.4621270 129.6337430
  61.7491100  70.9634440 129.5582740  62.3688440  72.3019520 129.2173780
  62.4835350  80.1392370 141.3777040  62.4172660  79.2188040 141.1234630
  61.8540490  80.2367810 142.0921680  65.2774880  75.8340920 127.9299590
  66.1654500  76.1458150 127.7550930  65.2479970  74.9613170 127.5380170
  56.3865970  80.7398330 133.3360460  56.9044640  79.9366590 133.2817350
  55.9349990  80.6777470 134.1777290  53.8710510  77.7059700 140.2486160
  53.5125450  78.3713550 140.8359500  53.5765070  76.8743250 140.6198780
  57.0723630  78.1643940 143.1325710  56.7723770  78.3101120 142.2353530
  57.8434870  77.6049230 143.0399100  62.4152080  82.9612940 141.1280840
  62.4296620  82.0293900 140.9099750  61.7077180  83.0472700 141.7670610
  67.5489150  77.1452760 127.3979450  67.4652870  77.5766980 126.5475890
  68.2683340  77.6051110 127.8306270  68.6263290  79.6020280 140.4749420
  67.9011480  80.1949060 140.2778810  69.1538750  79.5943820 139.6762790
  68.5776400  83.9995020 130.1261580  67.9352560  83.3450640 130.4005300
  68.1907060  84.4050110 129.3502250  64.1562880  81.3280450 133.9733270
  64.5086700  80.7308580 133.3134640  63.2725210  81.0024680 134.1441520
  60.2426160  82.0878140 131.3803680  60.9297290  82.6347350 131.7611270
  59.4558580  82.6318870 131.4153290  59.5453370  79.0924170 130.9929040
  60.0016150  79.9029420 131.2189230  59.1941580  78.7747310 131.8247530
  63.1218060  82.6062860 136.9398790  63.7640290  81.9056020 137.0530960
  63.6467410  83.3861300 136.7595680  66.9673780  82.8911480 126.6637930
  66.7411360  82.1741920 127.2562570  66.5769980  82.6423920 125.8259680
  64.8955680  83.4057760 140.1434850  65.2311920  83.9924450 140.8212770
  63.9756020  83.2750470 140.3732640  52.4459080  71.1952940 140.9258260
  51.7317600  71.3949860 141.5310870  52.8654120  70.4192510 141.2973060
  66.5490030  80.8083420 128.3252090  66.2611730  81.2696110 129.1129970
  67.3442200  80.3481190 128.5936310  54.3665070  79.5224430 129.0002820
  53.7593020  80.2623330 129.0098120  54.8414420  79.6123790 128.1741020
  63.9397860  73.6875250 138.6759710  64.3078680  72.8670460 139.0039280
  63.0796060  73.7477140 139.0915360  67.3059890  72.6432190 129.4847270
  66.6773050  72.7477860 128.7705500  66.8111810  72.8628970 130.2741150
  59.2743920  74.9218140 130.9005150  58.5660070  75.3904480 131.3418760
  59.5588400  74.2640150 131.5350340  60.8999850  76.3414840 138.8997680
  61.3985100  76.8160660 139.5649530  61.0422800  75.4178360 139.1067710
  63.3059350  71.6468800 132.3400940  63.1827130  71.6654930 131.3910450
  64.2543910  71.6947740 132.4599340  60.3936140  86.8824100 131.6128920
  60.6477640  86.8445490 130.6908290  59.4448620  86.7557430 131.6057170
  57.4778940  73.2303220 128.2755860  58.3269470  73.6673370 128.2096050
  57.1110210  73.5423480 129.1027920  66.3988720  77.8015980 133.1887430
  65.4578860  77.8166210 133.3635120  66.7132790  77.0151940 133.6347730
  56.3770360  79.4835580 126.7491390  57.1433630  79.3716940 127.3116820
  56.4545050  78.7873550 126.0968160  55.0717120  76.9160650 127.4324280
  55.1520710  75.9688160 127.5441680  55.9636870  77.2467530 127.5384940
  68.4014300  84.9724830 134.8641690  68.5261720  85.7956000 135.3365500
  69.2679860  84.7615560 134.5165840  63.7154740  82.3581980 143.6719810
  63.1092900  82.3813580 142.9315560  63.4108850  81.6265020 144.2087060
  65.1455110  86.0862270 142.2829220  66.0976860  86.0020290 142.2329460
  64.9983330  86.7503980 142.9563010  68.0364310  85.4656480 127.7821130
  67.7505820  85.0521620 126.9675310  67.8383860  86.3944190 127.6621650
  52.5987920  78.7375570 142.6680450  53.1026940  78.1582850 143.2396680
  51.8595340  79.0215800 143.2056820  59.6525860  80.1446560 142.2015970
  58.8871530  80.7131560 142.1170640  59.8341820  79.8522770 141.3084200
  66.7949210  81.8751890 142.7590990  67.5358680  82.2127650 142.2558450
  66.0321890  82.0443950 142.2060760  54.6311000  76.8805160 143.5630520
  54.6716340  76.5819030 144.4715750  55.4856500  77.2812770 143.4038040
  56.5716810  75.4597260 141.5305010  56.0413270  74.9688210 140.9028350
  57.2404880  75.8881460 140.9962940  65.4694870  79.9266720 141.2946200
  65.8835890  80.0811800 142.1436620  64.5345870  80.0521940 141.4571980
  65.9417040  77.2662880 143.2985350  66.5237810  76.5115200 143.2105830
  66.1178810  77.7970320 142.5216830  57.0589110  72.4259630 141.6102300
  56.9645980  71.8080380 140.8853170  56.4786500  73.1525920 141.3832210
  60.2310100  79.8787200 139.2642130  60.6498210  80.7219930 139.0918370
  59.3118730  80.0159240 139.0348910  62.5674000  77.6103380 140.6479970
  62.6870210  77.0144520 141.3874810  63.4268000  77.6473070 140.2281270
  64.9061900  78.1640570 139.2242480  64.3797120  78.6883190 138.6207620
  65.2493240  78.7967960 139.8552210  59.3342770  74.1524730 141.9055790
  59.9242460  73.8440580 142.5933610  58.5163010  73.6804480 142.0615690
  64.7836600  70.3642170 128.1979070  65.0638890  69.5210070 128.5538490
  64.0102330  70.5965280 128.7117820  56.1031090  72.6534560 125.6570070
  56.4056990  72.6601990 124.7489220  56.8425680  72.3032420 126.1537730
  59.3216020  71.5969180 126.6426270  58.9738020  70.9193170 126.0628720
  59.5228790  71.1358690 127.4569660  55.1261220  81.9576980 126.4899870
  55.5636090  82.5006650 127.1457450  55.6108950  81.1323930 126.4996210
  68.4659410  85.1153600 140.9679070  67.8661400  85.1746160 140.2242990
  68.5953310  84.1758580 141.0975920  69.7060860  82.8571420 126.3048780
  68.8753820  82.9248070 126.7756010  69.8832690  83.7475540 126.0015640
  69.1617320  79.6018900 128.8082980  69.9236230  80.1715550 128.9142670
  69.1771690  79.0346100 129.5791290  52.6621660  78.1256830 133.0390640
  52.0070500  77.8568470 132.3950340  53.4999610  78.0161310 132.5892620
  70.1677290  80.4569000 133.6524910  70.5386120  79.6736320 133.2460880
  70.8079220  81.1458100 133.4742210  67.1511050  81.8405580 139.0655230
  66.3370890  82.2702740 139.3281020  67.5585250  82.4523990 138.4524280
  69.2136490  79.8953270 125.9655500  69.4885330  80.8032150 125.8374720
  69.0247230  79.8315800 126.9017490  65.6112100  72.9198120 127.2609130
  66.0296980  72.7329100 126.4205790  65.3048160  72.0677170 127.5712060
  69.1101830  77.8322260 130.9584930  68.7345430  77.0650190 130.5266220
  68.3804950  78.2144960 131.4459860  53.6997590  78.5109400 137.5793980
  54.0670630  78.4236800 138.4590000  53.1308410  77.7475950 137.4800840
  68.5001450  76.9793780 140.5924450  68.2687540  76.7506530 139.6922400
  68.7606000  77.8993330 140.5469340  53.2513590  75.4218490 141.4852400
  52.3569640  75.3885250 141.8246110  53.7911140  75.6205280 142.2503650
  68.3852790  76.0579750 134.2592170  68.9090270  75.5642400 133.6282340
  68.9712210  76.1930110 135.0039740  68.5642510  76.1419620 137.7811720
  67.6145220  76.1083160 137.8956710  68.7455520  77.0519730 137.5461490
  54.4186950  74.3921300 126.8910350  55.1278650  73.9704520 126.4057630
  53.7026890  74.4596530 126.2593700  67.8752760  75.3153100 130.1984580
  68.3711880  75.0823970 130.9833460  67.6768830  74.4764940 129.7822220
  53.7553300  69.6966820 135.8335620  54.4029490  69.1464200 135.3930780
  54.1755140  69.9509970 136.6551430  69.3039920  73.9514050 132.7322260
  69.1939200  73.7970090 133.6704530  70.0647510  73.4234990 132.4897670
  70.1930190  71.7821970 125.9728400  71.1179500  71.6503150 125.7646690
  70.1705980  71.8614790 126.9264850  70.2668680  72.5532630 128.5985110
  69.4720180  72.4877750 129.1278020  70.4711960  73.4883270 128.5870460
  67.2087100  86.5924180 132.5923500  67.8046170  86.2708750 131.9157920
  67.4665250  86.1196000 133.3836770  53.5085300  69.8522490 138.5760940
  53.1600120  70.3086310 139.3419120  53.1773000  68.9579620 138.6583370
  70.0759860  86.5996060 139.1434490  69.5818140  86.9964930 138.4261620
  69.4673150  85.9745270 139.5371770  54.1805940  69.3798690 141.8511710
  54.7288930  69.1986740 141.0877820  54.2461250  68.5892800 142.3868020
  67.7599310  87.2419480 136.4221230  67.3002280  87.9935290 136.0479250
  67.1311770  86.5225950 136.3636030  62.1467540  70.1806410 137.0034850
  61.3639330  70.6551910 137.2831610  61.8530470  69.2761240 136.8948030
  66.6988610  70.8829510 135.0483940  67.1396700  70.8274610 134.2005540
  66.4296200  71.7987520 135.1194120  68.5627180  70.5144750 133.0592760
  68.5015580  69.5705970 132.9123780  69.3419210  70.6224840 133.6046220
  53.4907950  70.4853890 129.5248570  54.2487310  70.5982770 128.9512600
  53.0285120  71.3223090 129.4792000  60.0321760  72.5993160 132.5150880
  59.2196270  72.2250050 132.1746760  60.5363400  71.8438240 132.8172070
  64.5346740  69.2635610 133.7533950  65.1376110  69.8355820 134.2282470
  63.7939730  69.8275050 133.5307850  67.6781340  69.6657170 129.0274230
  67.8731970  70.5640620 129.2941660  66.8911210  69.4344250 129.5207180
  58.0570940  70.7493080 131.1195930  57.4273680  70.0480390 131.2866060
  57.5176080  71.5097210 130.9029090  69.2307950  86.9057880 130.7880790
  69.4060140  86.2195620 130.1441710  68.5329520  87.4304930 130.3957460
  67.5640450  86.5902170 143.6147580  68.3565770  86.0951400 143.4073540
  67.8573600  87.2692310 144.2223190  70.3655980  74.2346890 120.1083960
  69.6608150  74.6228600 119.5899070  70.6313900  74.9297180 120.7104890
  68.8086970  78.9216840 118.7139380  67.9805600  78.9909930 118.2389510
  69.4037450  79.5071150 118.2455210  70.0428290  85.5157430 125.4166620
  70.5188010  85.9940320 126.0955700  70.6635450  85.4474920 124.6912120
  69.4461540  82.7070280 122.5766630  69.5724600  82.4682160 121.6583810
  69.4882920  81.8754820 123.0488710  69.2985550  74.7602740 123.5416370
  68.6829820  75.2682410 123.0131830  68.9781970  73.8601070 123.4842310
  63.4554090  76.3205330 124.2374010  63.7807500  75.4869080 123.8976240
  64.2434420  76.8433850 124.3852340  61.0099080  73.2493900 125.0215280
  60.3197400  73.0566100 125.6561370  61.7531380  73.5328540 125.5539580
  67.1758710  69.9558200 123.1078520  67.5004480  69.2247860 123.6336500
  67.2115220  69.6371840 122.2059510  68.6263290  79.6020280 121.7005930
  67.9011480  80.1949060 121.5035320  69.1538750  79.5943820 120.9019300
  65.9417040  77.2662880 124.5241860  66.5237810  76.5115200 124.4362340
  66.1178810  77.7970320 123.7473340  68.4659410  85.1153600 122.1935580
  67.8661400  85.1746160 121.4499500  68.5953310  84.1758580 122.3232430
  69.7060860  82.8571420 107.5305290  68.8753820  82.9248070 108.0012520
  69.8832690  83.7475540 107.2272150  67.1511050  81.8405580 120.2911740
  66.3370890  82.2702740 120.5537530  67.5585250  82.4523990 119.6780790
  69.2136490  79.8953270 107.1912010  69.4885330  80.8032150 107.0631230
  69.0247230  79.8315800 108.1274000  68.5001450  76.9793780 121.8180960
  68.2687540  76.7506530 120.9178910  68.7606000  77.8993330 121.7725850
  66.9389520  72.2050210 124.5960660  67.8159700  72.2133610 124.9794660
  66.9510360  71.4681050 123.9853010  68.5642510  76.1419620 119.0068230
  67.6145220  76.1083160 119.1213220  68.7455520  77.0519730 118.7718000
  70.0759860  86.5996060 120.3691000  69.5818140  86.9964930 119.6518130
  69.4673150  85.9745270 120.7628280  64.7841960  69.4430640 125.3585400
  64.6707410  69.7625250 126.2536920  65.6011700  69.8443150 125.0622680
  67.5640450  86.5902170 124.8404090  68.3565770  86.0951400 124.6330050
  67.8573600  87.2692310 125.4479700  63.6900110  77.4623110  95.7220140
  63.6094160  76.5477720  95.4511850  63.2764530  77.9590180  95.0159850
  61.8218150  79.2402130  97.6029410  61.0460250  78.7602570  97.8927980
  62.4731080  78.5607780  97.4285570  55.8383980  79.5521940  98.4805170
  55.0068860  79.2970650  98.8801680  56.4464960  79.6232710  99.2163090
  65.8425580  83.6462320  96.3828540  65.3807110  82.8749560  96.7115710
  66.6551130  83.6728390  96.8880990  52.2108940  77.1129480  98.1487260
  52.7825050  76.3451680  98.1490900  52.2110480  77.4118240  97.2393870
  62.0688890  85.9320330  96.0032530  61.4500330  86.3877830  95.4326970
  62.9240670  86.0871790  95.6022230  61.2627140  81.9159320  97.6099570
  61.1935420  80.9749260  97.4488700  62.0247000  82.0060730  98.1822140
  53.4533810  72.5213840  99.9356190  53.2736650  71.6239590 100.2158950
  53.0513890  73.0685710 100.6103140  62.2932310  74.7229700  97.8368500
  62.6697130  73.8501580  97.7242170  62.1951820  75.0588400  96.9458940
  66.0756430  72.2180140  94.7696840  66.8966050  71.7276710  94.8122320
  66.1090510  72.8077800  95.5228680  54.0720480  75.0174340  98.5438530
  54.7530590  75.2812710  99.1625930  53.7568530  74.1775210  98.8776540
  58.2645050  76.0641700  97.6311120  58.7723270  76.5622670  98.2716140
  58.7958290  75.2876900  97.4550480  70.3655980  74.2346890 101.3340470
  69.6608150  74.6228600 100.8155580  70.6313900  74.9297180 101.9361400
  57.7984000  80.3435440 100.0748040  57.4653380  80.9704360 100.7169110
  57.9750680  80.8697320  99.2949710  66.3117910  74.1580520  97.5424380
  65.6073480  74.4465410  98.1227490  66.6730070  74.9680630  97.1823940
  56.2296480  72.4150220  99.9044990  56.5713290  73.2592270  99.6098860
  55.2912290  72.5633960 100.0210330  67.9280690  83.7755650  99.8051860
  67.2444210  84.4454760  99.7968530  68.4674980  83.9736300  99.0396720
  69.3804830  73.6035310  97.9333590  68.4329740  73.6374290  98.0649020
  69.7054820  74.4174260  98.3182950  59.9124370  69.9032490  96.2289580
  60.2199350  69.3479380  95.5125080  58.9825070  70.0376950  96.0462570
  65.4639430  85.6199780  98.5197040  65.4766590  85.2162070  97.6519300
  64.9114650  86.3947070  98.4158470  66.7584850  82.3416000  93.6087210
  66.6481180  81.3990330  93.7336630  66.7553100  82.7031640  94.4949970
  64.8624870  80.5229620  99.8479650  65.2793660  80.3089730  99.0133110
  65.5864690  80.7802410 100.4188270  68.8086970  78.9216840  99.9395890
  67.9805600  78.9909930  99.4646020  69.4037450  79.5071150  99.4711720
  66.3302420  79.5301620  93.4684950  65.7114840  79.1921170  92.8211250
  66.3126870  78.8861380  94.1764140  65.7728980  75.7086160 100.8850760
  65.3600160  76.5339870 101.1390750  65.0404930  75.1231200 100.6927120
  58.3743470  82.1813620  97.9108640  58.0771760  81.5759090  97.2316420
  59.3243290  82.2190930  97.7998000  66.4629080  85.7545490 101.5731740
  65.9859640  86.5617680 101.3804350  65.7790870  85.1023820 101.7257950
  62.6162500  83.7084500  94.4438940  63.0558410  84.4508830  94.0294330
  62.5549390  83.9511070  95.3677900  70.0428290  85.5157430 106.6423130
  70.5188010  85.9940320 107.3212210  70.6635450  85.4474920 105.9168630
  53.4899400  82.2606370  95.4650900  53.0827480  82.4020960  94.6104500
  54.3812410  81.9766530  95.2622110  69.4461540  82.7070280 103.8023140
```
