## Supplementary material for "How a pathogenic mutation impairs Hsp60 functional dynamics from monomeric to fully assembled states": Input scripts and videos: D_WT_ASHASP.rst (part 15 of 20)

```
  69.5724600  82.4682160 102.8840320  69.4882920  81.8754820 104.2745220
  65.2832680  86.6953620  91.8001950  65.1233820  86.4056560  92.6983780
  65.1179390  85.9193750  91.2647180  64.5508740  85.8303890  94.4348440
  65.0065690  85.0493270  94.7487060  64.8901260  86.5410710  94.9789620
  69.2985550  74.7602740 104.7672880  68.6829820  75.2682410 104.2388340
  68.9781970  73.8601070 104.7098820  57.0730060  70.7326110  96.6299750
  56.6298210  71.5135650  96.2984270  57.6315050  71.0556000  97.3370690
  66.3604380  74.8203580 103.3631730  65.5097970  74.5209330 103.6840800
  66.2006170  75.0645590 102.4515550  59.1105960  71.2773440  98.4889350
  59.4078290  72.1836270  98.4081370  59.6591520  70.7892220  97.8748920
  56.8644280  75.8559680  94.3581000  56.6385200  75.6396850  95.2627620
  56.0836810  76.2888140  94.0126970  64.0942040  75.8623050  92.9571650
  63.4950930  76.5858850  92.7735270  64.6421650  75.7999830  92.1748100
  62.7006910  74.4986590  94.9874930  63.0936480  74.8158790  94.1743620
  63.0623760  73.6198470  95.1019450  51.7371080  71.0887390  97.2105130
  51.4484130  71.6590250  97.9230110  52.4816840  70.6091840  97.5736360
  63.2862050  77.0892340  99.0825710  62.5543170  77.5979150  99.4315810
  62.8886390  76.2722320  98.7814490  59.7239440  73.7646540  97.4878200
  59.7275500  73.3236490  96.6382740  60.6190560  74.0863870  97.5950020
  55.5741820  73.6473030  96.4472410  55.2341870  74.1248260  97.2039460
  54.8119140  73.1938150  96.0873510  63.7487960  72.5426020  98.4948650
  63.7660700  72.9934670  99.3390500  63.5003540  71.6431660  98.7082090
  67.1758710  69.9558200 104.3335030  67.5004480  69.2247860 104.8593010
  67.2115220  69.6371840 103.4316020  60.0247410  77.8248320  99.2343610
  60.3917540  77.3506890  99.9804950  59.8352470  78.6989890  99.5751950
  52.8887900  72.5692010  95.3637080  52.6034820  72.2047680  96.2015700
  52.8266760  71.8372470  94.7500220  67.1016550  80.0683310  97.9421060
  67.8215670  80.5638600  97.5517170  66.8998370  79.3901200  97.2974930
  62.5626490  71.4621270  92.0850450  61.7491100  70.9634440  92.0095760
  62.3688440  72.3019520  91.6686800  65.2774880  75.8340920  90.3812610
  66.1654500  76.1458150  90.2063950  65.2479970  74.9613170  89.9893190
  67.5489150  77.1452760  89.8492470  67.4652870  77.5766980  88.9988910
  68.2683340  77.6051110  90.2819290  68.6263290  79.6020280 102.9262440
  67.9011480  80.1949060 102.7291830  69.1538750  79.5943820 102.1275810
  68.5776400  83.9995020  92.5774600  67.9352560  83.3450640  92.8518320
  68.1907060  84.4050110  91.8015270  64.1562880  81.3280450  96.4246290
  64.5086700  80.7308580  95.7647660  63.2725210  81.0024680  96.5954540
  60.2426160  82.0878140  93.8316700  60.9297290  82.6347350  94.2124290
  59.4558580  82.6318870  93.8666310  61.8485980  84.6030510 100.6734360
  62.4928200  84.8089890 101.3507780  62.2115420  83.8418910 100.2205210
  55.4465150  69.4361820  93.9164580  55.3179780  69.4279720  94.8649500
  54.6227170  69.7744910  93.5655590  63.1218060  82.6062860  99.3911810
  63.7640290  81.9056020  99.5043980  63.6467410  83.3861300  99.2108700
  66.9673780  82.8911480  89.1150950  66.7411360  82.1741920  89.7075590
  66.5769980  82.6423920  88.2772700  64.8955680  83.4057760 102.5947870
  65.2311920  83.9924450 103.2725790  63.9756020  83.2750470 102.8245660
  66.5490030  80.8083420  90.7765110  66.2611730  81.2696110  91.5642990
  67.3442200  80.3481190  91.0449330  63.9397860  73.6875250 101.1272730
  64.3078680  72.8670460 101.4552300  63.0796060  73.7477140 101.5428380
  67.3059890  72.6432190  91.9360290  66.6773050  72.7477860  91.2218520
  66.8111810  72.8628970  92.7254170  59.2743920  74.9218140  93.3518170
  58.5660070  75.3904480  93.7931780  59.5588400  74.2640150  93.9863360
  63.3059350  71.6468800  94.7913960  63.1827130  71.6654930  93.8423470
  64.2543910  71.6947740  94.9112360  60.3936140  86.8824100  94.0641940
  60.6477640  86.8445490  93.1421310  59.4448620  86.7557430  94.0570190
  68.1066710  72.5582800 102.1939090  67.6040310  73.2988200 102.5332900
  68.9223370  72.9466800 101.8775880  66.3988720  77.8015980  95.6400450
  65.4578860  77.8166210  95.8148140  66.7132790  77.0151940  96.0860750
  68.4014300  84.9724830  97.3154710  68.5261720  85.7956000  97.7878520
  69.2679860  84.7615560  96.9678860  55.8731830  87.0656040  96.9871840
  56.6094310  86.5171500  97.2580410  56.2572750  87.9312050  96.8477830
  68.0364310  85.4656480  90.2334150  67.7505820  85.0521620  89.4188330
  67.8383860  86.3944190  90.1134670  66.7949210  81.8751890 105.2104010
  67.5358680  82.2127650 104.7071470  66.0321890  82.0443950 104.6573780
  65.4694870  79.9266720 103.7459220  65.8835890  80.0811800 104.5949640
  64.5345870  80.0521940 103.9085000  64.9061900  78.1640570 101.6755500
  64.3797120  78.6883190 101.0720640  65.2493240  78.7967960 102.3065230
  64.7836600  70.3642170  90.6492090  65.0638890  69.5210070  91.0051510
  64.0102330  70.5965280  91.1630840  52.3407020  84.7466010  96.3933150
  52.6710030  83.8787070  96.1611790  52.7698020  84.9524530  97.2238110
  68.4659410  85.1153600 103.4192090  67.8661400  85.1746160 102.6756010
  68.5953310  84.1758580 103.5488940  69.7060860  82.8571420  88.7561800
  68.8753820  82.9248070  89.2269030  69.8832690  83.7475540  88.4528660
  69.1617320  79.6018900  91.2596000  69.9236230  80.1715550  91.3655690
  69.1771690  79.0346100  92.0304310  70.1677290  80.4569000  96.1037930
  70.5386120  79.6736320  95.6973900  70.8079220  81.1458100  95.9255230
  67.1511050  81.8405580 101.5168250  66.3370890  82.2702740 101.7794040
  67.5585250  82.4523990 100.9037300  69.2136490  79.8953270  88.4168520
  69.4885330  80.8032150  88.2887740  69.0247230  79.8315800  89.3530510
  65.6112100  72.9198120  89.7122150  66.0296980  72.7329100  88.8718810
  65.3048160  72.0677170  90.0225080  69.1101830  77.8322260  93.4097950
  68.7345430  77.0650190  92.9779240  68.3804950  78.2144960  93.8972880
  68.5001450  76.9793780 103.0437470  68.2687540  76.7506530 102.1435420
  68.7606000  77.8993330 102.9982360  66.9389520  72.2050210 105.8217170
  67.8159700  72.2133610 106.2051170  66.9510360  71.4681050 105.2109520
  68.3852790  76.0579750  96.7105190  68.9090270  75.5642400  96.0795360
  68.9712210  76.1930110  97.4552760  68.5642510  76.1419620 100.2324740
  67.6145220  76.1083160 100.3469730  68.7455520  77.0519730  99.9974510
  67.8752760  75.3153100  92.6497600  68.3711880  75.0823970  93.4346480
  67.6768830  74.4764940  92.2335240  53.7553300  69.6966820  98.2848640
  54.4029490  69.1464200  97.8443800  54.1755140  69.9509970  99.1064450
  69.3039920  73.9514050  95.1835280  69.1939200  73.7970090  96.1217550
  70.0647510  73.4234990  94.9410690  67.6505640  69.8908180 101.6418280
  68.2877860  70.5042320 102.0077470  67.7980530  69.9268840 100.6967510
  70.2668680  72.5532630  91.0498130  69.4720180  72.4877750  91.5791040
  70.4711960  73.4883270  91.0383480  67.2087100  86.5924180  95.0436520
  67.8046170  86.2708750  94.3670940  67.4665250  86.1196000  95.8349790
  53.5085300  69.8522490 101.0273960  53.1600120  70.3086310 101.7932140
  53.1773000  68.9579620 101.1096390  61.0210120  71.0434370 104.5493380
  60.9599010  71.6356200 105.2988790  61.9610500  70.9360330 104.4043640
  70.0759860  86.5996060 101.5947510  69.5818140  86.9964930 100.8774640
  69.4673150  85.9745270 101.9884790  64.3992720  69.2636570 100.5154960
  63.5252560  69.5971680 100.3127890  64.2903470  68.7909750 101.3406830
  65.3064700  71.4707440 101.8996680  64.9778060  70.6559200 101.5198410
  66.2547000  71.4277250 101.7762370  67.7599310  87.2419480  98.8734250
  67.3002280  87.9935290  98.4992270  67.1311770  86.5225950  98.8149050
  60.9290530  86.4416210  98.8751360  61.2168340  86.1870510  97.9984370
  61.4413750  85.8893570  99.4656930  62.1467540  70.1806410  99.4547870
  61.3639330  70.6551910  99.7344630  61.8530470  69.2761240  99.3461050
  66.6988610  70.8829510  97.4996960  67.1396700  70.8274610  96.6518560
  66.4296200  71.7987520  97.5707140  68.5627180  70.5144750  95.5105780
  68.5015580  69.5705970  95.3636800  69.3419210  70.6224840  96.0559240
  53.4907950  70.4853890  91.9761590  54.2487310  70.5982770  91.4025620
  53.0285120  71.3223090  91.9305020  60.0321760  72.5993160  94.9663900
  59.2196270  72.2250050  94.6259780  60.5363400  71.8438240  95.2685090
  64.5346740  69.2635610  96.2046970  65.1376110  69.8355820  96.6795490
  63.7939730  69.8275050  95.9820870  58.0570940  70.7493080  93.5708950
  57.4273680  70.0480390  93.7379080  57.5176080  71.5097210  93.3542110
  69.2307950  86.9057880  93.2393810  69.4060140  86.2195620  92.5954730
  68.5329520  87.4304930  92.8470480  67.5640450  86.5902170 106.0660600
  68.3565770  86.0951400 105.8586560  67.8573600  87.2692310 106.6736210
  62.2874210  74.2398320  71.1873370  61.3477880  74.4012280  71.2725830
  62.6057470  74.9584000  70.6409360  68.0884260  70.0231240  70.0155250
  67.7756920  70.1158070  70.9154320  68.8496730  70.6012270  69.9652680
  70.0428290  85.5157430  87.8679640  70.5188010  85.9940320  88.5468720
  70.6635450  85.4474920  87.1425140  68.5776400  83.9995020  73.8031110
  67.9352560  83.3450640  74.0774830  68.1907060  84.4050110  73.0271780
  68.0364310  85.4656480  71.4590660  67.7505820  85.0521620  70.6444840
  67.8383860  86.3944190  71.3391180  66.7949210  81.8751890  86.4360520
  67.5358680  82.2127650  85.9327980  66.0321890  82.0443950  85.8830290
  59.3216020  71.5969180  70.3195800  58.9738020  70.9193170  69.7398250
  59.5228790  71.1358690  71.1339190  69.7060860  82.8571420  69.9818310
  68.8753820  82.9248070  70.4525540  69.8832690  83.7475540  69.6785170
  69.1617320  79.6018900  72.4852510  69.9236230  80.1715550  72.5912200
  69.1771690  79.0346100  73.2560820  69.2136490  79.8953270  69.6425030
  69.4885330  80.8032150  69.5144250  69.0247230  79.8315800  70.5787020
  65.6112100  72.9198120  70.9378660  66.0296980  72.7329100  70.0975320
  65.3048160  72.0677170  71.2481590  70.1930190  71.7821970  69.6497930
  71.1179500  71.6503150  69.4416220  70.1705980  71.8614790  70.6034380
  70.2668680  72.5532630  72.2754640  69.4720180  72.4877750  72.8047550
  70.4711960  73.4883270  72.2639990  69.2307950  86.9057880  74.4650320
  69.4060140  86.2195620  73.8211240  68.5329520  87.4304930  74.0726990
  67.5640450  86.5902170  87.2917110  68.3565770  86.0951400  87.0843070
  67.8573600  87.2692310  87.8992720  65.8425580  83.6462320  58.8341560
  65.3807110  82.8749560  59.1628730  66.6551130  83.6728390  59.3394010
  55.8185240  83.5862030  61.1276210  56.1213280  82.6959770  60.9486430
  56.5628830  84.1432250  60.8998460  62.0688890  85.9320330  58.4545550
  61.4500330  86.3877830  57.8839990  62.9240670  86.0871790  58.0535250
  70.3655980  74.2346890  63.7853490  69.6608150  74.6228600  63.2668600
  70.6313900  74.9297180  64.3874420  56.5481150  70.7040260  64.3487560
  56.5499590  71.2212650  63.5433460  55.7185460  70.2270440  64.3257490
  66.3117910  74.1580520  59.9937400  65.6073480  74.4465410  60.5740510
  66.6730070  74.9680630  59.6336960  57.0103100  82.3116240  64.3410240
  57.6277100  82.9867320  64.0594690  56.1496220  82.7204220  64.2497740
  52.3035440  81.5016100  53.2217090  51.9263420  81.9903200  52.4901990
  52.5608510  82.1741380  53.8523620  67.9280690  83.7755650  62.2564880
  67.2444210  84.4454760  62.2481550  68.4674980  83.9736300  61.4909740
  69.3804830  73.6035310  60.3846610  68.4329740  73.6374290  60.5162040
  69.7054820  74.4174260  60.7695970  65.4639430  85.6199780  60.9710060
  65.4766590  85.2162070  60.1032320  64.9114650  86.3947070  60.8671490
  66.7584850  82.3416000  56.0600230  66.6481180  81.3990330  56.1849650
  66.7553100  82.7031640  56.9462990  64.8624870  80.5229620  62.2992670
  65.2793660  80.3089730  61.4646130  65.5864690  80.7802410  62.8701290
  68.8086970  78.9216840  62.3908910  67.9805600  78.9909930  61.9159040
  69.4037450  79.5071150  61.9224740  66.3302420  79.5301620  55.9197970
  65.7114840  79.1921170  55.2724270  66.3126870  78.8861380  56.6277160
  65.7728980  75.7086160  63.3363780  65.3600160  76.5339870  63.5903770
  65.0404930  75.1231200  63.1440140  66.4629080  85.7545490  64.0244760
  65.9859640  86.5617680  63.8317370  65.7790870  85.1023820  64.1770970
  56.2933120  78.7908630  65.5886830  56.1540890  79.6631430  65.9574230
  55.4114480  78.4481440  65.4434770  70.0428290  85.5157430  69.0936150
  70.5188010  85.9940320  69.7725230  70.6635450  85.4474920  68.3681650
  53.4899400  82.2606370  57.9163920  53.0827480  82.4020960  57.0617520
  54.3812410  81.9766530  57.7135130  69.4461540  82.7070280  66.2536160
  69.5724600  82.4682160  65.3353340  69.4882920  81.8754820  66.7258240
  65.2832680  86.6953620  54.2514970  65.1233820  86.4056560  55.1496800
  65.1179390  85.9193750  53.7160200  57.7621060  86.4752150  56.0286590
  57.5863540  85.5587690  55.8154390  56.9076800  86.8339440  56.2684390
  64.9858810  84.2041180  52.8112970  64.2923970  84.2018470  52.1515250
  65.7281670  83.7800500  52.3807140  64.5508740  85.8303890  56.8861460
  65.0065690  85.0493270  57.2000080  64.8901260  86.5410710  57.4302640
  69.2985550  74.7602740  67.2185900  68.6829820  75.2682410  66.6901360
  68.9781970  73.8601070  67.1611840  61.3599870  73.5994630  64.6848090
  60.8979240  73.8077650  65.4968030  60.9577980  72.7853980  64.3818760
  66.3604380  74.8203580  65.8144750  65.5097970  74.5209330  66.1353820
  66.2006170  75.0645590  64.9028570  63.4554090  76.3205330  67.9143540
  63.7807500  75.4869080  67.5745770  64.2434420  76.8433850  68.0621870
  54.4354030  73.1658930  65.6288070  54.0417420  74.0134140  65.8360850
  53.7472430  72.5285300  65.8196710  61.0099080  73.2493900  68.6984810
  60.3197400  73.0566100  69.3330900  61.7531380  73.5328540  69.2309110
  51.7371080  71.0887390  59.6618150  51.4484130  71.6590250  60.3743130
  52.4816840  70.6091840  60.0249380  63.2862050  77.0892340  61.5338730
  62.5543170  77.5979150  61.8828830  62.8886390  76.2722320  61.2327510
  63.7487960  72.5426020  60.9461670  63.7660700  72.9934670  61.7903520
  63.5003540  71.6431660  61.1595110  67.1758710  69.9558200  66.7848050
  67.5004480  69.2247860  67.3106030  67.2115220  69.6371840  65.8829040
  67.1016550  80.0683310  60.3934080  67.8215670  80.5638600  60.0030190
  66.8998370  79.3901200  59.7487950  67.5489150  77.1452760  52.3005490
  67.4652870  77.5766980  51.4501930  68.2683340  77.6051110  52.7332310
  68.6263290  79.6020280  65.3775460  67.9011480  80.1949060  65.1804850
  69.1538750  79.5943820  64.5788830  68.5776400  83.9995020  55.0287620
  67.9352560  83.3450640  55.3031340  68.1907060  84.4050110  54.2528290
  61.8485980  84.6030510  63.1247380  62.4928200  84.8089890  63.8020800
  62.2115420  83.8418910  62.6718230  63.1218060  82.6062860  61.8424830
  63.7640290  81.9056020  61.9557000  63.6467410  83.3861300  61.6621720
  66.9673780  82.8911480  51.5663970  66.7411360  82.1741920  52.1588610
  66.5769980  82.6423920  50.7285720  64.8955680  83.4057760  65.0460890
  65.2311920  83.9924450  65.7238810  63.9756020  83.2750470  65.2758680
  52.7489810  86.9178340  52.3408430  53.1087450  87.5167680  51.6865700
  52.6082150  87.4638230  53.1143460  66.5490030  80.8083420  53.2278130
  66.2611730  81.2696110  54.0156010  67.3442200  80.3481190  53.4962350
  58.7658430  84.3009540  53.1582100  58.7568530  85.0339230  52.5426610
  57.8456790  84.0541120  53.2509060  54.3665070  79.5224430  53.9028860
  53.7593020  80.2623330  53.9124160  54.8414420  79.6123790  53.0767060
  63.9397860  73.6875250  63.5785750  64.3078680  72.8670460  63.9065320
  63.0796060  73.7477140  63.9941400  61.7518030  84.3637780  51.8207290
  61.8530010  84.1601770  50.8909270  60.8519770  84.1096060  52.0255070
  60.8999850  76.3414840  63.8023720  61.3985100  76.8160660  64.4675570
  61.0422800  75.4178360  64.0093750  60.3936140  86.8824100  56.5154960
  60.6477640  86.8445490  55.5934330  59.4448620  86.7557430  56.5083210
  68.1066710  72.5582800  64.6452110  67.6040310  73.2988200  64.9845920
  68.9223370  72.9466800  64.3288900  66.3988720  77.8015980  58.0913470
  65.4578860  77.8166210  58.2661160  66.7132790  77.0151940  58.5373770
  68.4014300  84.9724830  59.7667730  68.5261720  85.7956000  60.2391540
  69.2679860  84.7615560  59.4191880  55.8731830  87.0656040  59.4384860
  56.6094310  86.5171500  59.7093430  56.2572750  87.9312050  59.2990850
  52.7577310  83.1329610  55.3126370  51.8317090  83.3750750  55.3031780
  53.2233740  83.9603870  55.1911120  58.9834140  86.2386350  51.2610430
  59.7762750  86.5275180  50.8092220  58.4638490  85.8078520  50.5822910
  68.0364310  85.4656480  52.6847170  67.7505820  85.0521620  51.8701350
  67.8383860  86.3944190  52.5647690  56.5716810  75.4597260  66.4331050
  56.0413270  74.9688210  65.8054390  57.2404880  75.8881460  65.8988980
  65.4694870  79.9266720  66.1972240  65.8835890  80.0811800  67.0462660
  64.5345870  80.0521940  66.3598020  65.9417040  77.2662880  68.2011390
  66.5237810  76.5115200  68.1131870  66.1178810  77.7970320  67.4242870
  57.0589110  72.4259630  66.5128340  56.9645980  71.8080380  65.7879210
  56.4786500  73.1525920  66.2858250  59.8250550  70.9832870  63.5455730
  59.3767850  71.0057130  62.7001280  59.1915750  70.5851890  64.1426030
  60.2310100  79.8787200  64.1668170  60.6498210  80.7219930  63.9944410
  59.3118730  80.0159240  63.9374950  62.5674000  77.6103380  65.5506010
  62.6870210  77.0144520  66.2900850  63.4268000  77.6473070  65.1307310
  64.9061900  78.1640570  64.1268520  64.3797120  78.6883190  63.5233660
  65.2493240  78.7967960  64.7578250  59.3342770  74.1524730  66.8081830
  59.9242460  73.8440580  67.4959650  58.5163010  73.6804480  66.9641730
  64.1536200  73.7690540  67.0414850  63.4651720  73.1072080  66.9764840
  64.8742220  73.3228810  67.4863310  61.4865060  86.5849930  53.1638910
  62.3815850  86.9234900  53.1857670  61.5182690  85.8629340  52.5363190
  52.3407020  84.7466010  58.8446170  52.6710030  83.8787070  58.6124810
  52.7698020  84.9524530  59.6751130  52.8297230  85.6136600  61.5827800
  52.3928220  85.7937400  62.4151950  53.3974910  86.3711220  61.4409520
  68.4659410  85.1153600  65.8705110  67.8661400  85.1746160  65.1269030
  68.5953310  84.1758580  66.0001960  69.7060860  82.8571420  51.2074820
  68.8753820  82.9248070  51.6782050  69.8832690  83.7475540  50.9041680
  69.1617320  79.6018900  53.7109020  69.9236230  80.1715550  53.8168710
  69.1771690  79.0346100  54.4817330  52.6621660  78.1256830  57.9416680
  52.0070500  77.8568470  57.2976380  53.4999610  78.0161310  57.4918660
  70.1677290  80.4569000  58.5550950  70.5386120  79.6736320  58.1486920
  70.8079220  81.1458100  58.3768250  67.1511050  81.8405580  63.9681270
  66.3370890  82.2702740  64.2307060  67.5585250  82.4523990  63.3550320
  69.2136490  79.8953270  50.8681540  69.4885330  80.8032150  50.7400760
  69.0247230  79.8315800  51.8043530  69.1101830  77.8322260  55.8610970
  68.7345430  77.0650190  55.4292260  68.3804950  78.2144960  56.3485900
  68.5001450  76.9793780  65.4950490  68.2687540  76.7506530  64.5948440
  68.7606000  77.8993330  65.4495380  53.2513590  75.4218490  66.3878440
  52.3569640  75.3885250  66.7272150  53.7911140  75.6205280  67.1529690
  66.9389520  72.2050210  68.2730190  67.8159700  72.2133610  68.6564190
  66.9510360  71.4681050  67.6622540  68.3852790  76.0579750  59.1618210
  68.9090270  75.5642400  58.5308380  68.9712210  76.1930110  59.9065780
  68.5642510  76.1419620  62.6837760  67.6145220  76.1083160  62.7982750
  68.7455520  77.0519730  62.4487530  53.7553300  69.6966820  60.7361660
  54.4029490  69.1464200  60.2956820  54.1755140  69.9509970  61.5577470
  69.3039920  73.9514050  57.6348300  69.1939200  73.7970090  58.5730570
  70.0647510  73.4234990  57.3923710  67.6505640  69.8908180  64.0931300
  68.2877860  70.5042320  64.4590490  67.7980530  69.9268840  63.1480530
  70.2668680  72.5532630  53.5011150  69.4720180  72.4877750  54.0304060
  70.4711960  73.4883270  53.4896500  67.2087100  86.5924180  57.4949540
  67.8046170  86.2708750  56.8183960  67.4665250  86.1196000  58.2862810
  53.5085300  69.8522490  63.4786980  53.1600120  70.3086310  64.2445160
  53.1773000  68.9579620  63.5609410  55.1149670  83.0242090  67.6440170
  55.0719300  82.6535000  68.5254630  55.2460680  83.9619660  67.7841990
  58.8155700  84.5801680  63.2449890  58.5747060  84.8476240  62.3580410
  59.7558340  84.7507410  63.3000750  61.0210120  71.0434370  67.0006400
  60.9599010  71.6356200  67.7501810  61.9610500  70.9360330  66.8556660
  63.6584680  70.7004430  66.6398690  64.2725090  71.0183720  65.9779770
  64.2034240  70.2153020  67.2594550  70.0759860  86.5996060  64.0460530
  69.5818140  86.9964930  63.3287660  69.4673150  85.9745270  64.4397810
  54.1805940  69.3798690  66.7537750  54.7288930  69.1986740  65.9903860
  54.2461250  68.5892800  67.2894060  54.9537700  85.9704340  64.7637950
  54.3598020  85.8389040  65.5027990  54.9461540  85.1342480  64.2980050
  64.3992720  69.2636570  62.9667980  63.5252560  69.5971680  62.7640910
  64.2903470  68.7909750  63.7919850  65.3064700  71.4707440  64.3509700
  64.9778060  70.6559200  63.9711430  66.2547000  71.4277250  64.2275390
  67.7599310  87.2419480  61.3247270  67.3002280  87.9935290  60.9505290
  67.1311770  86.5225950  61.2662070  54.5849930  83.3362720  63.7145990
  53.8583990  82.7168010  63.6471940  54.6459080  83.7303330  62.8444070
  58.1895030  85.5507720  60.4995400  58.7060050  84.9395080  59.9743660
  58.8392410  86.0536500  60.9906410  60.9290530  86.4416210  61.3264380
  61.2168340  86.1870510  60.4497390  61.4413750  85.8893570  61.9169950
  62.1467540  70.1806410  61.9060890  61.3639330  70.6551910  62.1857650
  61.8530470  69.2761240  61.7974070  66.6988610  70.8829510  59.9509980
  67.1396700  70.8274610  59.1031580  66.4296200  71.7987520  60.0220160
  68.5627180  70.5144750  57.9618800  68.5015580  69.5705970  57.8149820
  69.3419210  70.6224840  58.5072260  52.8679930  86.6537110  56.9242750
  52.7001970  86.0207790  57.6224640  52.0014440  86.8596510  56.5736940
  64.5346740  69.2635610  58.6559990  65.1376110  69.8355820  59.1308510
  63.7939730  69.8275050  58.4333890  54.4742630  85.3470340  54.3692890
  53.9490250  85.7278370  53.6654850  54.3987210  85.9721110  55.0902600
  69.2307950  86.9057880  55.6906830  69.4060140  86.2195620  55.0467750
  68.5329520  87.4304930  55.2983500  57.0735600  87.2952720  53.2442140
  57.8054420  87.0112000  52.6966030  57.3329270  87.0566000  54.1341520
  56.2350390  83.4117450  53.2488470  55.6059270  83.8802550  53.7974300
  56.3498220  82.5666670  53.6834660  64.7841960  69.4430640  69.0354930
  64.6707410  69.7625250  69.9306450  65.6011700  69.8443150  68.7392210
  67.5640450  86.5902170  68.5173620  68.3565770  86.0951400  68.3099580
  67.8573600  87.2692310  69.1249230  58.0913470  84.7330330  49.0228490
  58.0628900  85.1373280  48.1556920  57.9278440  83.8040690  48.8600090
  70.0428290  85.5157430  50.3192660  70.5188010  85.9940320  50.9981740
  70.6635450  85.4474920  49.5938160  66.9673780  82.8911480  32.7920480
  66.7411360  82.1741920  33.3845120  66.5769980  82.6423920  31.9542230
  54.8790110  86.2502110  49.8526950  55.6802840  86.5714160  50.2662350
  54.3641930  85.8897690  50.5746860  65.1455110  86.0862270  48.4111770
  66.0976860  86.0020290  48.3612010  64.9983330  86.7503980  49.0845560
  58.0817520  86.1840210  46.5082410  57.5438610  86.9086270  46.1891110
  58.3351480  85.7070550  45.7179750  69.7060860  82.8571420  32.4331330
  68.8753820  82.9248070  32.9038560  69.8832690  83.7475540  32.1298190
  54.9537700  85.9704340  45.9894460  54.3598020  85.8389040  46.7284500
  54.9461540  85.1342480  45.5236560  60.9962890  87.3632310  49.9189090
  61.9230200  87.1276580  49.9625050  60.9813320  88.1904310  49.4375120
  67.5640450  86.5902170  49.7430130  68.3565770  86.0951400  49.5356090
  67.8573600  87.2692310  50.3505740  63.6900110  77.4623110  20.6246180
  63.6094160  76.5477720  20.3537890  63.2764530  77.9590180  19.9185890
  65.8425580  83.6462320  21.2854580  65.3807110  82.8749560  21.6141750
  66.6551130  83.6728390  21.7907030  55.8185240  83.5862030  23.5789230
  56.1213280  82.6959770  23.3999450  56.5628830  84.1432250  23.3511480
  54.2475930  74.5123830  17.1673600  53.3592630  74.8539800  17.0653480
  54.5317120  74.3124150  16.2754430  62.0688890  85.9320330  20.9058570
  61.4500330  86.3877830  20.3353010  62.9240670  86.0871790  20.5048270
  66.0756430  72.2180140  19.6722880  66.8966050  71.7276710  19.7148360
  66.1090510  72.8077800  20.4254720  62.9352240  80.8159570  18.2990480
  62.3169510  81.2809020  17.7353200  63.4475490  81.5087050  18.7159990
  52.3035440  81.5016100  15.6730110  51.9263420  81.9903200  14.9415010
  52.5608510  82.1741380  16.3036640  67.9280690  83.7755650  24.7077900
  67.2444210  84.4454760  24.6994570  68.4674980  83.9736300  23.9422760
  65.4639430  85.6199780  23.4223080  65.4766590  85.2162070  22.5545340
  64.9114650  86.3947070  23.3184510  66.7584850  82.3416000  18.5113250
  66.6481180  81.3990330  18.6362670  66.7553100  82.7031640  19.3976010
  62.3005130  77.9681320  17.8675740  61.3734410  77.9018700  18.0964210
  62.4529950  78.9061450  17.7530980  62.2874210  74.2398320  14.8642900
  61.3477880  74.4012280  14.9495360  62.6057470  74.9584000  14.3178890
  66.3302420  79.5301620  18.3710990  65.7114840  79.1921170  17.7237290
  66.3126870  78.8861380  19.0790180  66.4629080  85.7545490  26.4757780
  65.9859640  86.5617680  26.2830390  65.7790870  85.1023820  26.6283990
  64.5067120  78.7688430  15.3783740  64.9460400  77.9310860  15.2321560
  65.2195540  79.4017830  15.4647880  62.6162500  83.7084500  19.3464980
  63.0558410  84.4508830  18.9320370  62.5549390  83.9511070  20.2703940
  68.0884260  70.0231240  13.6924780  67.7756920  70.1158070  14.5923850
  68.8496730  70.6012270  13.6422210  54.6066400  77.3891040  18.1502120
  54.4864000  78.1153130  17.5383390  54.2967290  76.6193950  17.6730030
  70.0428290  85.5157430  31.5449170  70.5188010  85.9940320  32.2238250
  70.6635450  85.4474920  30.8194670  53.4899400  82.2606370  20.3676940
  53.0827480  82.4020960  19.5130540  54.3812410  81.9766530  20.1648150
  69.4461540  82.7070280  28.7049180  69.5724600  82.4682160  27.7866360
  69.4882920  81.8754820  29.1771260  63.3078280  86.4098280  27.2743990
  63.8222950  86.3206290  28.0766420  62.4647360  86.7557980  27.5671900
  65.2832680  86.6953620  16.7027990  65.1233820  86.4056560  17.6009820
  65.1179390  85.9193750  16.1673220  57.7621060  86.4752150  18.4799610
  57.5863540  85.5587690  18.2667410  56.9076800  86.8339440  18.7197410
  64.9858810  84.2041180  15.2625990  64.2923970  84.2018470  14.6028270
  65.7281670  83.7800500  14.8320160  64.5508740  85.8303890  19.3374480
  65.0065690  85.0493270  19.6513100  64.8901260  86.5410710  19.8815660
  60.1888880  70.3536810  16.4131620  59.5643060  70.3496680  17.1384930
  60.1019000  69.4867770  16.0167590  64.0942040  75.8623050  17.8597690
  63.4950930  76.5858850  17.6761310  64.6421650  75.7999830  17.0774140
  51.9241310  75.0307510  13.3233890  51.8415980  75.9738270  13.4648880
  51.5724370  74.8882420  12.4446240  59.7859590  74.7658620  15.3811000
  59.9072410  74.7245100  16.3296820  59.4008100  75.6282770  15.2257730
  58.7981090  77.0759760  14.7794300  58.2297990  76.6278010  14.1530210
  59.5070090  77.4352540  14.2459450  56.3428570  81.0717950  17.0520710
  55.5690830  80.5315570  16.8919430  57.0723200  80.5524560  16.7138470
  62.5626490  71.4621270  16.9876490  61.7491100  70.9634440  16.9121800
  62.3688440  72.3019520  16.5712840  65.2774880  75.8340920  15.2838650
  66.1654500  76.1458150  15.1089990  65.2479970  74.9613170  14.8919230
  61.2735470  82.0064610  15.9626820  61.6151170  82.7506840  15.4670140
  60.4448180  82.3195730  16.3251650  67.5489150  77.1452760  14.7518510
  67.4652870  77.5766980  13.9014950  68.2683340  77.6051110  15.1845330
  68.5776400  83.9995020  17.4800640  67.9352560  83.3450640  17.7544360
  68.1907060  84.4050110  16.7041310  64.1562880  81.3280450  21.3272330
  64.5086700  80.7308580  20.6673700  63.2725210  81.0024680  21.4980580
  60.2426160  82.0878140  18.7342740  60.9297290  82.6347350  19.1150330
  59.4558580  82.6318870  18.7692350  52.3818560  77.7050960  14.2259820
  53.2513410  77.9875760  14.5095740  51.8908880  78.5186830  14.1108630
  59.5453370  79.0924170  18.3468100  60.0016150  79.9029420  18.5728290
  59.1941580  78.7747310  19.1786590  66.9673780  82.8911480  14.0176990
  66.7411360  82.1741920  14.6101630  66.5769980  82.6423920  13.1798740
  52.7489810  86.9178340  14.7921450  53.1087450  87.5167680  14.1378720
  52.6082150  87.4638230  15.5656480  66.5490030  80.8083420  15.6791150
  66.2611730  81.2696110  16.4669030  67.3442200  80.3481190  15.9475370
  58.7658430  84.3009540  15.6095120  58.7568530  85.0339230  14.9939630
  57.8456790  84.0541120  15.7022080  54.3665070  79.5224430  16.3541880
  53.7593020  80.2623330  16.3637180  54.8414420  79.6123790  15.5280080
  67.3059890  72.6432190  16.8386330  66.6773050  72.7477860  16.1244560
  66.8111810  72.8628970  17.6280210  61.7518030  84.3637780  14.2720310
  61.8530010  84.1601770  13.3422290  60.8519770  84.1096060  14.4768090
  60.3936140  86.8824100  18.9667980  60.6477640  86.8445490  18.0447350
  59.4448620  86.7557430  18.9596230  57.4778940  73.2303220  15.6294920
  58.3269470  73.6673370  15.5635110  57.1110210  73.5423480  16.4566980
  66.3988720  77.8015980  20.5426490  65.4578860  77.8166210  20.7174180
  66.7132790  77.0151940  20.9886790  56.3770360  79.4835580  14.1030450
  57.1433630  79.3716940  14.6655880  56.4545050  78.7873550  13.4507220
  55.0717120  76.9160650  14.7863340  55.1520710  75.9688160  14.8980740
  55.9636870  77.2467530  14.8924000  68.4014300  84.9724830  22.2180750
  68.5261720  85.7956000  22.6904560  69.2679860  84.7615560  21.8704900
  55.8731830  87.0656040  21.8897880  56.6094310  86.5171500  22.1606450
  56.2572750  87.9312050  21.7503870  52.7577310  83.1329610  17.7639390
  51.8317090  83.3750750  17.7544800  53.2233740  83.9603870  17.6424140
  58.9834140  86.2386350  13.7123450  59.7762750  86.5275180  13.2605240
  58.4638490  85.8078520  13.0335930  68.0364310  85.4656480  15.1360190
  67.7505820  85.0521620  14.3214370  67.8383860  86.3944190  15.0160710
  59.5011540  81.4589760  13.5765800  59.3962180  80.8442110  14.3027180
  59.3335760  80.9355650  12.7928810  62.7414270  80.5209790  14.1807790
  62.1924370  80.9679090  14.8250530  63.3633530  80.0159040  14.7045460
  58.4089390  79.4800710  16.0773090  58.8305810  79.3140580  16.9204480
  58.5340230  78.6700940  15.5828230  60.9217030  78.5038320  13.3250190
  61.4422690  77.7887340  12.9591340  61.5685430  79.1424190  13.6250700
  57.3048290  75.5533940  13.0231250  57.1037350  74.6901300  13.3844590
  57.1340340  75.4667300  12.0852850  64.7836600  70.3642170  15.5518130
  65.0638890  69.5210070  15.9077550  64.0102330  70.5965280  16.0656880
  56.1031090  72.6534560  13.0109130  56.4056990  72.6601990  12.1028280
  56.8425680  72.3032420  13.5076790  59.3216020  71.5969180  13.9965330
  58.9738020  70.9193170  13.4167780  59.5228790  71.1358690  14.8108720
  61.4865060  86.5849930  15.6151930  62.3815850  86.9234900  15.6370690
  61.5182690  85.8629340  14.9876210  55.1261220  81.9576980  13.8438930
  55.5636090  82.5006650  14.4996510  55.6108950  81.1323930  13.8535270
  52.3407020  84.7466010  21.2959190  52.6710030  83.8787070  21.0637830
  52.7698020  84.9524530  22.1264150  56.9368940  83.0775020  18.9561160
  56.6364480  82.9539990  19.8565070  56.8306430  82.2183610  18.5476890
  52.8297230  85.6136600  24.0340820  52.3928220  85.7937400  24.8664970
  53.3974910  86.3711220  23.8922540  68.4659410  85.1153600  28.3218130
  67.8661400  85.1746160  27.5782050  68.5953310  84.1758580  28.4514980
  69.7060860  82.8571420  13.6587840  68.8753820  82.9248070  14.1295070
  69.8832690  83.7475540  13.3554700  69.1617320  79.6018900  16.1622040
  69.9236230  80.1715550  16.2681730  69.1771690  79.0346100  16.9330350
  70.1677290  80.4569000  21.0063970  70.5386120  79.6736320  20.5999940
  70.8079220  81.1458100  20.8281270  69.2136490  79.8953270  13.3194560
  69.4885330  80.8032150  13.1913780  69.0247230  79.8315800  14.2556550
  65.6112100  72.9198120  14.6148190  66.0296980  72.7329100  13.7744850
  65.3048160  72.0677170  14.9251120  69.1101830  77.8322260  18.3123990
  68.7345430  77.0650190  17.8805280  68.3804950  78.2144960  18.7998920
  51.8759740  75.3355760  16.3355030  50.9723820  75.5985960  16.1606690
  52.3600360  75.6066930  15.5554990  54.4186950  74.3921300  14.2449410
  55.1278650  73.9704520  13.7596690  53.7026890  74.4596530  13.6132760
  54.0661110  70.4460630  13.2852060  54.7889240  70.9869570  13.6033280
  54.3385630  70.1724050  12.4093600  67.8752760  75.3153100  17.5523640
  68.3711880  75.0823970  18.3372520  67.6768830  74.4764940  17.1361280
  69.3039920  73.9514050  20.0861320  69.1939200  73.7970090  21.0243590
  70.0647510  73.4234990  19.8436730  70.1930190  71.7821970  13.3267460
  71.1179500  71.6503150  13.1185750  70.1705980  71.8614790  14.2803910
  70.2668680  72.5532630  15.9524170  69.4720180  72.4877750  16.4817080
  70.4711960  73.4883270  15.9409520  67.2087100  86.5924180  19.9462560
  67.8046170  86.2708750  19.2696980  67.4665250  86.1196000  20.7375830
  58.8155700  84.5801680  25.6962910  58.5747060  84.8476240  24.8093430
  59.7558340  84.7507410  25.7513770  70.0759860  86.5996060  26.4973550
  69.5818140  86.9964930  25.7800680  69.4673150  85.9745270  26.8910830
  67.7599310  87.2419480  23.7760290  67.3002280  87.9935290  23.4018310
  67.1311770  86.5225950  23.7175090  58.1895030  85.5507720  22.9508420
  58.7060050  84.9395080  22.4256680  58.8392410  86.0536500  23.4419430
  60.9290530  86.4416210  23.7777400  61.2168340  86.1870510  22.9010410
  61.4413750  85.8893570  24.3682970  68.5627180  70.5144750  20.4131820
  68.5015580  69.5705970  20.2662840  69.3419210  70.6224840  20.9585280
  52.8679930  86.6537110  19.3755770  52.7001970  86.0207790  20.0737660
  52.0014440  86.8596510  19.0249960  53.4907950  70.4853890  16.8787630
  54.2487310  70.5982770  16.3051660  53.0285120  71.3223090  16.8331060
  67.6781340  69.6657170  16.3813290  67.8731970  70.5640620  16.6480720
  66.8911210  69.4344250  16.8746240  54.4742630  85.3470340  16.8205910
  53.9490250  85.7278370  16.1167870  54.3987210  85.9721110  17.5415620
  69.2307950  86.9057880  18.1419850  69.4060140  86.2195620  17.4980770
  68.5329520  87.4304930  17.7496520  57.0735600  87.2952720  15.6955160
  57.8054420  87.0112000  15.1479050  57.3329270  87.0566000  16.5854540
  56.2350390  83.4117450  15.7001490  55.6059270  83.8802550  16.2487320
  56.3498220  82.5666670  16.1347680  61.8218150  79.2402130   3.7311960
  61.0460250  78.7602570   4.0210530  62.4731080  78.5607780   3.5568120
  55.8383980  79.5521940   4.6087720  55.0068860  79.2970650   5.0084230
  56.4464960  79.6232710   5.3445640  65.8425580  83.6462320   2.5111090
  65.3807110  82.8749560   2.8398260  66.6551130  83.6728390   3.0163540
  55.8185240  83.5862030   4.8045740  56.1213280  82.6959770   4.6255960
  56.5628830  84.1432250   4.5767990  52.2108940  77.1129480   4.2769810
  52.7825050  76.3451680   4.2773450  52.2110480  77.4118240   3.3676420
  61.2627140  81.9159320   3.7382120  61.1935420  80.9749260   3.5771250
  62.0247000  82.0060730   4.3104690  53.4533810  72.5213840   6.0638740
  53.2736650  71.6239590   6.3441500  53.0513890  73.0685710   6.7385690
  62.2932310  74.7229700   3.9651050  62.6697130  73.8501580   3.8524720
  62.1951820  75.0588400   3.0741490  54.0720480  75.0174340   4.6721080
  54.7530590  75.2812710   5.2908480  53.7568530  74.1775210   5.0059090
  58.2645050  76.0641700   3.7593670  58.7723270  76.5622670   4.3998690
  58.7958290  75.2876900   3.5833030  70.3655980  74.2346890   7.4623020
  69.6608150  74.6228600   6.9438130  70.6313900  74.9297180   8.0643950
  56.5481150  70.7040260   8.0257090  56.5499590  71.2212650   7.2202990
  55.7185460  70.2270440   8.0027020  57.7984000  80.3435440   6.2030590
  57.4653380  80.9704360   6.8451660  57.9750680  80.8697320   5.4232260
  66.3117910  74.1580520   3.6706930  65.6073480  74.4465410   4.2510040
  66.6730070  74.9680630   3.3106490  56.2296480  72.4150220   6.0327540
  56.5713290  73.2592270   5.7381410  55.2912290  72.5633960   6.1492880
  57.0103100  82.3116240   8.0179770  57.6277100  82.9867320   7.7364220
  56.1496220  82.7204220   7.9267270  67.9280690  83.7755650   5.9334410
  67.2444210  84.4454760   5.9251080  68.4674980  83.9736300   5.1679270
  69.3804830  73.6035310   4.0616140  68.4329740  73.6374290   4.1931570
  69.7054820  74.4174260   4.4465500  59.9124370  69.9032490   2.3572130
  60.2199350  69.3479380   1.6407630  58.9825070  70.0376950   2.1745120
  65.4639430  85.6199780   4.6479590  65.4766590  85.2162070   3.7801850
  64.9114650  86.3947070   4.5441020  64.8624870  80.5229620   5.9762200
  65.2793660  80.3089730   5.1415660  65.5864690  80.7802410   6.5470820
  68.8086970  78.9216840   6.0678440  67.9805600  78.9909930   5.5928570
  69.4037450  79.5071150   5.5994270  65.7728980  75.7086160   7.0133310
  65.3600160  76.5339870   7.2673300  65.0404930  75.1231200   6.8209670
  58.3743470  82.1813620   4.0391190  58.0771760  81.5759090   3.3598970
  59.3243290  82.2190930   3.9280550  56.6190390  75.2689270   5.6551020
  57.1704980  75.3784610   4.8804270  57.1333900  75.6426870   6.3706250
  66.4629080  85.7545490   7.7014290  65.9859640  86.5617680   7.5086900
  65.7790870  85.1023820   7.8540500  57.4661900  81.9195310  10.6898990
  56.5690430  82.1435280  10.9372390  57.4914770  82.0430250   9.7410390
  56.2933120  78.7908630   9.2656360  56.1540890  79.6631430   9.6343760
  55.4114480  78.4481440   9.1204300  58.0913470  84.7330330  11.4741510
  58.0628900  85.1373280  10.6069940  57.9278440  83.8040690  11.3113110
  70.0428290  85.5157430  12.7705680  70.5188010  85.9940320  13.4494760
  70.6635450  85.4474920  12.0451180  52.2451770  80.5606180   5.1827270
  52.3232190  80.6954950   4.2382990  52.8593450  79.8522070   5.3755390
  69.4461540  82.7070280   9.9305690  69.5724600  82.4682160   9.0122870
  69.4882920  81.8754820  10.4027770  63.3078280  86.4098280   8.5000500
  63.8222950  86.3206290   9.3022930  62.4647360  86.7557980   8.7928410
  69.2985550  74.7602740  10.8955430  68.6829820  75.2682410  10.3670890
  68.9781970  73.8601070  10.8381370  52.3011290  81.6020350   7.7221730
  52.4642330  81.1325710   6.9041100  52.7663740  81.0943910   8.3870570
  57.0730060  70.7326110   2.7582300  56.6298210  71.5135650   2.4266820
  57.6315050  71.0556000   3.4653240  61.3599870  73.5994630   8.3617620
  60.8979240  73.8077650   9.1737560  60.9577980  72.7853980   8.0588290
  66.3604380  74.8203580   9.4914280  65.5097970  74.5209330   9.8123350
  66.2006170  75.0645590   8.5798100  63.4554090  76.3205330  11.5913070
  63.7807500  75.4869080  11.2515300  64.2434420  76.8433850  11.7391400
  59.1105960  71.2773440   4.6171900  59.4078290  72.1836270   4.5363920
  59.6591520  70.7892220   4.0031470  59.3043490  76.7545260  11.1523820
  59.2087090  75.8139990  11.0024220  60.1475470  76.9760330  10.7571890
  54.4354030  73.1658930   9.3057600  54.0417420  74.0134140   9.5130380
  53.7472430  72.5285300   9.4966240  61.0099080  73.2493900  12.3754340
  60.3197400  73.0566100  13.0100430  61.7531380  73.5328540  12.9078640
  51.7371080  71.0887390   3.3387680  51.4484130  71.6590250   4.0512660
  52.4816840  70.6091840   3.7018910  63.2862050  77.0892340   5.2108260
  62.5543170  77.5979150   5.5598360  62.8886390  76.2722320   4.9097040
  59.7239440  73.7646540   3.6160750  59.7275500  73.3236490   2.7665290
  60.6190560  74.0863870   3.7232570  55.5741820  73.6473030   2.5754960
  55.2341870  74.1248260   3.3322010  54.8119140  73.1938150   2.2156060
  63.7487960  72.5426020   4.6231200  63.7660700  72.9934670   5.4673050
  63.5003540  71.6431660   4.8364640  67.1758710  69.9558200  10.4617580
  67.5004480  69.2247860  10.9875560  67.2115220  69.6371840   9.5598570
  53.8750270  80.9771780   9.8817540  53.4905060  80.3365450  10.4800500
  54.1862460  81.6807900  10.4512270  60.0247410  77.8248320   5.3626160
  60.3917540  77.3506890   6.1087500  59.8352470  78.6989890   5.7034500
  57.8146780  76.8656960   7.6810370  57.5103850  77.7448940   7.9060730
  58.7693240  76.9256750   7.7167810  67.1016550  80.0683310   4.0703610
  67.8215670  80.5638600   3.6799720  66.8998370  79.3901200   3.4257480
  62.4835350  80.1392370   9.9572610  62.4172660  79.2188040   9.7030200
  61.8540490  80.2367810  10.6717250  56.3865970  80.7398330   1.9156030
  56.9044640  79.9366590   1.8612920  55.9349990  80.6777470   2.7572860
  53.8710510  77.7059700   8.8281730  53.5125450  78.3713550   9.4155070
  53.5765070  76.8743250   9.1994350  57.0723630  78.1643940  11.7121280
  56.7723770  78.3101120  10.8149100  57.8434870  77.6049230  11.6194670
  62.4152080  82.9612940   9.7076410  62.4296620  82.0293900   9.4895320
  61.7077180  83.0472700  10.3466180  68.6263290  79.6020280   9.0544990
  67.9011480  80.1949060   8.8574380  69.1538750  79.5943820   8.2558360
  64.1562880  81.3280450   2.5528840  64.5086700  80.7308580   1.8930210
  63.2725210  81.0024680   2.7237090  61.8485980  84.6030510   6.8016910
  62.4928200  84.8089890   7.4790330  62.2115420  83.8418910   6.3487760
  63.1218060  82.6062860   5.5194360  63.7640290  81.9056020   5.6326530
  63.6467410  83.3861300   5.3391250  64.8955680  83.4057760   8.7230420
  65.2311920  83.9924450   9.4008340  63.9756020  83.2750470   8.9528210
  52.4459080  71.1952940   9.5053830  51.7317600  71.3949860  10.1106440
  52.8654120  70.4192510   9.8768630  52.7331670  85.1833200  10.4920360
  52.8422790  84.2427940  10.3515750  52.0812230  85.4487950   9.8434090
  60.7244260  83.4549090  11.8918480  60.4041130  82.7358330  12.4364170
  60.0502620  84.1304160  11.9654540  63.9397860  73.6875250   7.2555280
  64.3078680  72.8670460   7.5834850  63.0796060  73.7477140   7.6710930
  60.8999850  76.3414840   7.4793250  61.3985100  76.8160660   8.1445100
  61.0422800  75.4178360   7.6863280  68.1066710  72.5582800   8.3221640
  67.6040310  73.2988200   8.6615450  68.9223370  72.9466800   8.0058430
  66.3988720  77.8015980   1.7683000  65.4578860  77.8166210   1.9430690
  66.7132790  77.0151940   2.2143300  68.4014300  84.9724830   3.4437260
  68.5261720  85.7956000   3.9161070  69.2679860  84.7615560   3.0961410
  55.8731830  87.0656040   3.1154390  56.6094310  86.5171500   3.3862960
  56.2572750  87.9312050   2.9760380  54.8790110  86.2502110  12.3039970
  55.6802840  86.5714160  12.7175370  54.3641930  85.8897690  13.0259880
  63.7154740  82.3581980  12.2515380  63.1092900  82.3813580  11.5111130
  63.4108850  81.6265020  12.7882630  65.1455110  86.0862270  10.8624790
  66.0976860  86.0020290  10.8125030  64.9983330  86.7503980  11.5358580
  52.5987920  78.7375570  11.2476020  53.1026940  78.1582850  11.8192250
  51.8595340  79.0215800  11.7852390  59.6525860  80.1446560  10.7811540
  58.8871530  80.7131560  10.6966210  59.8341820  79.8522770   9.8879770
  66.7949210  81.8751890  11.3386560  67.5358680  82.2127650  10.8354020
  66.0321890  82.0443950  10.7856330  54.6311000  76.8805160  12.1426090
  54.6716340  76.5819030  13.0511320  55.4856500  77.2812770  11.9833610
  56.5716810  75.4597260  10.1100580  56.0413270  74.9688210   9.4823920
  57.2404880  75.8881460   9.5758510  65.4694870  79.9266720   9.8741770
  65.8835890  80.0811800  10.7232190  64.5345870  80.0521940  10.0367550
  65.9417040  77.2662880  11.8780920  66.5237810  76.5115200  11.7901400
  66.1178810  77.7970320  11.1012400  57.0589110  72.4259630  10.1897870
  56.9645980  71.8080380   9.4648740  56.4786500  73.1525920   9.9627780
  59.8250550  70.9832870   7.2225260  59.3767850  71.0057130   6.3770810
  59.1915750  70.5851890   7.8195560  60.2310100  79.8787200   7.8437700
  60.6498210  80.7219930   7.6713940  59.3118730  80.0159240   7.6144480
  62.5674000  77.6103380   9.2275540  62.6870210  77.0144520   9.9670380
  63.4268000  77.6473070   8.8076840  64.9061900  78.1640570   7.8038050
  64.3797120  78.6883190   7.2003190  65.2493240  78.7967960   8.4347780
  58.0817520  86.1840210   8.9595430  57.5438610  86.9086270   8.6404130
  58.3351480  85.7070550   8.1692770  59.3342770  74.1524730  10.4851360
  59.9242460  73.8440580  11.1729180  58.5163010  73.6804480  10.6411260
  64.1536200  73.7690540  10.7184380  63.4651720  73.1072080  10.6534370
  64.8742220  73.3228810  11.1632840  60.9379730  87.4191420   9.2182080
  60.8638430  88.3226560   9.5254450  60.0358570  87.1003320   9.1904150
  52.3407020  84.7466010   2.5215700  52.6710030  83.8787070   2.2894340
  52.7698020  84.9524530   3.3520660  52.8297230  85.6136600   5.2597330
  52.3928220  85.7937400   6.0921480  53.3974910  86.3711220   5.1179050
  68.4659410  85.1153600   9.5474640  67.8661400  85.1746160   8.8038560
  68.5953310  84.1758580   9.6771490  70.1677290  80.4569000   2.2320480
  70.5386120  79.6736320   1.8256450  70.8079220  81.1458100   2.0537780
  67.1511050  81.8405580   7.6450800  66.3370890  82.2702740   7.9076590
  67.5585250  82.4523990   7.0319850  53.6997590  78.5109400   6.1589550
  54.0670630  78.4236800   7.0385570  53.1308410  77.7475950   6.0596410
  68.5001450  76.9793780   9.1720020  68.2687540  76.7506530   8.2717970
  68.7606000  77.8993330   9.1264910  53.2513590  75.4218490  10.0647970
  52.3569640  75.3885250  10.4041680  53.7911140  75.6205280  10.8299220
  66.9389520  72.2050210  11.9499720  67.8159700  72.2133610  12.3333720
  66.9510360  71.4681050  11.3392070  68.3852790  76.0579750   2.8387740
  68.9090270  75.5642400   2.2077910  68.9712210  76.1930110   3.5835310
  68.5642510  76.1419620   6.3607290  67.6145220  76.1083160   6.4752280
  68.7455520  77.0519730   6.1257060  53.7553300  69.6966820   4.4131190
  54.4029490  69.1464200   3.9726350  54.1755140  69.9509970   5.2347000
  67.6505640  69.8908180   7.7700830  68.2877860  70.5042320   8.1360020
  67.7980530  69.9268840   6.8250060  53.5085300  69.8522490   7.1556510
  53.1600120  70.3086310   7.9214690  53.1773000  68.9579620   7.2378940
  55.1149670  83.0242090  11.3209700  55.0719300  82.6535000  12.2024160
  55.2460680  83.9619660  11.4611520  58.8155700  84.5801680   6.9219420
  58.5747060  84.8476240   6.0349940  59.7558340  84.7507410   6.9770280
  61.0210120  71.0434370  10.6775930  60.9599010  71.6356200  11.4271340
  61.9610500  70.9360330  10.5326190  63.6584680  70.7004430  10.3168220
  64.2725090  71.0183720   9.6549300  64.2034240  70.2153020  10.9364080
  70.0759860  86.5996060   7.7230060  69.5818140  86.9964930   7.0057190
  69.4673150  85.9745270   8.1167340  54.1805940  69.3798690  10.4307280
  54.7288930  69.1986740   9.6673390  54.2461250  68.5892800  10.9663590
  54.9537700  85.9704340   8.4407480  54.3598020  85.8389040   9.1797520
  54.9461540  85.1342480   7.9749580  64.3992720  69.2636570   6.6437510
  63.5252560  69.5971680   6.4410440  64.2903470  68.7909750   7.4689380
  65.3064700  71.4707440   8.0279230  64.9778060  70.6559200   7.6480960
  66.2547000  71.4277250   7.9044920  67.7599310  87.2419480   5.0016800
  67.3002280  87.9935290   4.6274820  67.1311770  86.5225950   4.9431600
  54.5849930  83.3362720   7.3915520  53.8583990  82.7168010   7.3241470
  54.6459080  83.7303330   6.5213600  58.1895030  85.5507720   4.1764930
  58.7060050  84.9395080   3.6513190  58.8392410  86.0536500   4.6675940
  60.9290530  86.4416210   5.0033910  61.2168340  86.1870510   4.1266920
  61.4413750  85.8893570   5.5939480  62.1467540  70.1806410   5.5830420
  61.3639330  70.6551910   5.8627180  61.8530470  69.2761240   5.4743600
  66.6988610  70.8829510   3.6279510  67.1396700  70.8274610   2.7801110
  66.4296200  71.7987520   3.6989690  64.5346740  69.2635610   2.3329520
  65.1376110  69.8355820   2.8078040  63.7939730  69.8275050   2.1103420
  60.9962890  87.3632310  12.3702110  61.9230200  87.1276580  12.4138070
  60.9813320  88.1904310  11.8888140  58.1826500  70.0277060  12.1343990
  57.9010770  70.5310660  11.3704810  58.5646200  69.2298810  11.7686120
  64.7841960  69.4430640  12.7124460  64.6707410  69.7625250  13.6075980
  65.6011700  69.8443150  12.4161740  67.5640450  86.5902170  12.1943150
  68.3565770  86.0951400  11.9869110  67.8573600  87.2692310  12.8018760
  63.6900110  58.6879620 189.5937590  63.6094160  57.7734230 189.3229300
  63.2764530  59.1846690 188.8877300  61.8218150  60.4658640 191.4746860
  61.0460250  59.9859080 191.7645430  62.4731080  59.7864290 191.3003020
  65.8425580  64.8718830 190.2545990  65.3807110  64.1006070 190.5833160
  66.6551130  64.8984900 190.7598440  55.8185240  64.8118540 192.5480640
  56.1213280  63.9216280 192.3690860  56.5628830  65.3688760 192.3202890
  54.2475930  55.7380340 186.1365010  53.3592630  56.0796310 186.0344890
  54.5317120  55.5380660 185.2445840  52.2108940  58.3385990 192.0204710
  52.7825050  57.5708190 192.0208350  52.2110480  58.6374750 191.1111320
  62.0688890  67.1576840 189.8749980  61.4500330  67.6134340 189.3044420
  62.9240670  67.3128300 189.4739680  61.2627140  63.1415830 191.4817020
  61.1935420  62.2005770 191.3206150  62.0247000  63.2317240 192.0539590
  62.2932310  55.9486210 191.7085950  62.6697130  55.0758090 191.5959620
  62.1951820  56.2844910 190.8176390  56.4237320  54.3211840 187.1703390
  56.5304070  55.2215570 187.4772150  55.5129680  54.2729810 186.8798040
  66.0756430  53.4436650 188.6414290  66.8966050  52.9533220 188.6839770
  66.1090510  54.0334310 189.3946130  54.0720480  56.2430850 192.4155980
  54.7530590  56.5069220 193.0343380  53.7568530  55.4031720 192.7493990
  58.2645050  57.2898210 191.5028570  58.7723270  57.7879180 192.1433590
  58.7958290  56.5133410 191.3267930  62.9352240  62.0416080 187.2681890
  62.3169510  62.5065530 186.7044610  63.4475490  62.7343560 187.6851400
  66.3117910  55.3837030 191.4141830  65.6073480  55.6721920 191.9944940
  66.6730070  56.1937140 191.0541390  52.3035440  62.7272610 184.6421520
  51.9263420  63.2159710 183.9106420  52.5608510  63.3997890 185.2728050
  69.3804830  54.8291820 191.8051040  68.4329740  54.8630800 191.9366470
  69.7054820  55.6430770 192.1900400  59.9124370  51.1289000 190.1007030
  60.2199350  50.5735890 189.3842530  58.9825070  51.2633460 189.9180020
  65.4639430  66.8456290 192.3914490  65.4766590  66.4418580 191.5236750
  64.9114650  67.6203580 192.2875920  66.7584850  63.5672510 187.4804660
  66.6481180  62.6246840 187.6054080  66.7553100  63.9288150 188.3667420
  62.3005130  59.1937830 186.8367150  61.3734410  59.1275210 187.0655620
  62.4529950  60.1317960 186.7222390  62.2874210  55.4654830 183.8334310
  61.3477880  55.6268790 183.9186770  62.6057470  56.1840510 183.2870300
  66.3302420  60.7558130 187.3402400  65.7114840  60.4177680 186.6928700
  66.3126870  60.1117890 188.0481590  57.9061770  59.7202570 189.6186880
  57.5018770  59.0079820 189.1232780  57.9924890  59.3755810 190.5074920
  58.3743470  63.4070130 191.7826090  58.0771760  62.8015600 191.1033870
  59.3243290  63.4447440 191.6715450  64.5067120  59.9944940 184.3475150
  64.9460400  59.1567370 184.2012970  65.2195540  60.6274340 184.4339290
  62.6162500  64.9341010 188.3156390  63.0558410  65.6765340 187.9011780
  62.5549390  65.1767580 189.2395350  68.0884260  51.2487750 182.6616190
  67.7756920  51.3414580 183.5615260  68.8496730  51.8268780 182.6113620
  54.6066400  58.6147550 187.1193530  54.4864000  59.3409640 186.5074800
  54.2967290  57.8450460 186.6421440  53.4899400  63.4862880 189.3368350
  53.0827480  63.6277470 188.4821950  54.3812410  63.2023040 189.1339560
  65.2832680  67.9210130 185.6719400  65.1233820  67.6313070 186.5701230
  65.1179390  67.1450260 185.1364630  57.7621060  67.7008660 187.4491020
  57.5863540  66.7844200 187.2358820  56.9076800  68.0595950 187.6888820
  64.9858810  65.4297690 184.2317400  64.2923970  65.4274980 183.5719680
  65.7281670  65.0057010 183.8011570  64.5508740  67.0560400 188.3065890
  65.0065690  66.2749780 188.6204510  64.8901260  67.7667220 188.8507070
  57.0730060  51.9582620 190.5017200  56.6298210  52.7392160 190.1701720
  57.6315050  52.2812510 191.2088140  60.1888880  51.5793320 185.3823030
  59.5643060  51.5753190 186.1076340  60.1019000  50.7124280 184.9859000
  59.1105960  52.5029950 192.3606800  59.4078290  53.4092780 192.2798820
  59.6591520  52.0148730 191.7466370  56.8644280  57.0816190 188.2298450
  56.6385200  56.8653360 189.1345070  56.0836810  57.5144650 187.8844420
  64.0942040  57.0879560 186.8289100  63.4950930  57.8115360 186.6452720
  64.6421650  57.0256340 186.0465550  62.7006910  55.7243100 188.8592380
  63.0936480  56.0415300 188.0461070  63.0623760  54.8454980 188.9736900
  51.7371080  52.3143900 191.0822580  51.4484130  52.8846760 191.7947560
  52.4816840  51.8348350 191.4453810  51.9241310  56.2564020 182.2925300
  51.8415980  57.1994780 182.4340290  51.5724370  56.1138930 181.4137650
  59.7239440  54.9903050 191.3595650  59.7275500  54.5493000 190.5100190
  60.6190560  55.3120380 191.4667470  55.5741820  54.8729540 190.3189860
  55.2341870  55.3504770 191.0756910  54.8119140  54.4194660 189.9590960
  59.7859590  55.9915130 184.3502410  59.9072410  55.9501610 185.2988230
  59.4008100  56.8539280 184.1949140  58.7981090  58.3016270 183.7485710
  58.2297990  57.8534520 183.1221620  59.5070090  58.6609050 183.2150860
  52.8887900  53.7948520 189.2354530  52.6034820  53.4304190 190.0733150
  52.8266760  53.0628980 188.6217670  56.3428570  62.2974460 186.0212120
  55.5690830  61.7572080 185.8610840  57.0723200  61.7781070 185.6829880
  67.1016550  61.2939820 191.8138510  67.8215670  61.7895110 191.4234620
  66.8998370  60.6157710 191.1692380  62.5626490  52.6877780 185.9567900
  61.7491100  52.1890950 185.8813210  62.3688440  53.5276030 185.5404250
  65.2774880  57.0597430 184.2530060  66.1654500  57.3714660 184.0781400
  65.2479970  56.1869680 183.8610640  56.3865970  61.9654840 189.6590930
  56.9044640  61.1623100 189.6047820  55.9349990  61.9033980 190.5007760
  61.2735470  63.2321120 184.9318230  61.6151170  63.9763350 184.4361550
  60.4448180  63.5452240 185.2943060  67.5489150  58.3709270 183.7209920
  67.4652870  58.8023490 182.8706360  68.2683340  58.8307620 184.1536740
  68.5776400  65.2251530 186.4492050  67.9352560  64.5707150 186.7235770
  68.1907060  65.6306620 185.6732720  64.1562880  62.5536960 190.2963740
  64.5086700  61.9565090 189.6365110  63.2725210  62.2281190 190.4671990
  60.2426160  63.3134650 187.7034150  60.9297290  63.8603860 188.0841740
  59.4558580  63.8575380 187.7383760  52.3818560  58.9307470 183.1951230
  53.2513410  59.2132270 183.4787150  51.8908880  59.7443340 183.0800040
  59.5453370  60.3180680 187.3159510  60.0016150  61.1285930 187.5419700
  59.1941580  60.0003820 188.1478000  55.4465150  50.6618330 187.7882030
  55.3179780  50.6536230 188.7366950  54.6227170  51.0001420 187.4373040
  66.9673780  64.1167990 182.9868400  66.7411360  63.3998430 183.5793040
  66.5769980  63.8680430 182.1490150  52.7489810  68.1434850 183.7612860
  53.1087450  68.7424190 183.1070130  52.6082150  68.6894740 184.5347890
  66.5490030  62.0339930 184.6482560  66.2611730  62.4952620 185.4360440
  67.3442200  61.5737700 184.9166780  58.7658430  65.5266050 184.5786530
  58.7568530  66.2595740 183.9631040  57.8456790  65.2797630 184.6713490
  54.3665070  60.7480940 185.3233290  53.7593020  61.4879840 185.3328590
  54.8414420  60.8380300 184.4971490  67.3059890  53.8688700 185.8077740
  66.6773050  53.9734370 185.0935970  66.8111810  54.0885480 186.5971620
  61.7518030  65.5894290 183.2411720  61.8530010  65.3858280 182.3113700
  60.8519770  65.3352570 183.4459500  59.2743920  56.1474650 187.2235620
  58.5660070  56.6160990 187.6649230  59.5588400  55.4896660 187.8580810
  63.3059350  52.8725310 188.6631410  63.1827130  52.8911440 187.7140920
  64.2543910  52.9204250 188.7829810  60.3936140  68.1080610 187.9359390
  60.6477640  68.0702000 187.0138760  59.4448620  67.9813940 187.9287640
  57.4778940  54.4559730 184.5986330  58.3269470  54.8929880 184.5326520
  57.1110210  54.7679990 185.4258390  66.3988720  59.0272490 189.5117900
  65.4578860  59.0422720 189.6865590  66.7132790  58.2408450 189.9578200
  56.3770360  60.7092090 183.0721860  57.1433630  60.5973450 183.6347290
  56.4545050  60.0130060 182.4198630  55.0717120  58.1417160 183.7554750
  55.1520710  57.1944670 183.8672150  55.9636870  58.4724040 183.8615410
  68.4014300  66.1981340 191.1872160  68.5261720  67.0212510 191.6595970
  69.2679860  65.9872070 190.8396310  55.8731830  68.2912550 190.8589290
  56.6094310  67.7428010 191.1297860  56.2572750  69.1568560 190.7195280
  52.7577310  64.3586120 186.7330800  51.8317090  64.6007260 186.7236210
  53.2233740  65.1860380 186.6115550  58.9834140  67.4642860 182.6814860
  59.7762750  67.7531690 182.2296650  58.4638490  67.0335030 182.0027340
  68.0364310  66.6912990 184.1051600  67.7505820  66.2778130 183.2905780
  67.8383860  67.6200700 183.9852120  59.5011540  62.6846270 182.5457210
  59.3962180  62.0698620 183.2718590  59.3335760  62.1612160 181.7620220
  62.7414270  61.7466300 183.1499200  62.1924370  62.1935600 183.7941940
  63.3633530  61.2415550 183.6736870  58.4089390  60.7057220 185.0464500
  58.8305810  60.5397090 185.8895890  58.5340230  59.8957450 184.5519640
  60.9217030  59.7294830 182.2941600  61.4422690  59.0143850 181.9282750
  61.5685430  60.3680700 182.5942110  57.3048290  56.7790450 181.9922660
  57.1037350  55.9157810 182.3536000  57.1340340  56.6923810 181.0544260
  64.7836600  51.5898680 184.5209540  65.0638890  50.7466580 184.8768960
  64.0102330  51.8221790 185.0348290  56.1031090  53.8791070 181.9800540
  56.4056990  53.8858500 181.0719690  56.8425680  53.5288930 182.4768200
  59.3216020  52.8225690 182.9656740  58.9738020  52.1449680 182.3859190
  59.5228790  52.3615200 183.7800130  61.4865060  67.8106440 184.5843340
  62.3815850  68.1491410 184.6062100  61.5182690  67.0885850 183.9567620
  55.1261220  63.1833490 182.8130340  55.5636090  63.7263160 183.4687920
  55.6108950  62.3580440 182.8226680  52.3407020  65.9722520 190.2650600
  52.6710030  65.1043580 190.0329240  52.7698020  66.1781040 191.0955560
  56.9368940  64.3031530 187.9252570  56.6364480  64.1796500 188.8256480
  56.8306430  63.4440120 187.5168300  69.7060860  64.0827930 182.6279250
  68.8753820  64.1504580 183.0986480  69.8832690  64.9732050 182.3246110
  69.1617320  60.8275410 185.1313450  69.9236230  61.3972060 185.2373140
  69.1771690  60.2602610 185.9021760  52.6621660  59.3513340 189.3621110
  52.0070500  59.0824980 188.7180810  53.4999610  59.2417820 188.9123090
  70.1677290  61.6825510 189.9755380  70.5386120  60.8992830 189.5691350
  70.8079220  62.3714610 189.7972680  69.2136490  61.1209780 182.2885970
  69.4885330  62.0288660 182.1605190  69.0247230  61.0572310 183.2247960
  65.6112100  54.1454630 183.5839600  66.0296980  53.9585610 182.7436260
  65.3048160  53.2933680 183.8942530  69.1101830  59.0578770 187.2815400
  68.7345430  58.2906700 186.8496690  68.3804950  59.4401470 187.7690330
  51.8759740  56.5612270 185.3046440  50.9723820  56.8242470 185.1298100
  52.3600360  56.8323440 184.5246400  68.3852790  57.2836260 190.5822640
  68.9090270  56.7898910 189.9512810  68.9712210  57.4186620 191.3270210
  54.4186950  55.6177810 183.2140820  55.1278650  55.1961030 182.7288100
  53.7026890  55.6853040 182.5824170  54.0661110  51.6717140 182.2543470
  54.7889240  52.2126080 182.5724690  54.3385630  51.3980560 181.3785010
  67.8752760  56.5409610 186.5215050  68.3711880  56.3080480 187.3063930
  67.6768830  55.7021450 186.1052690  53.7553300  50.9223330 192.1566090
  54.4029490  50.3720710 191.7161250  54.1755140  51.1766480 192.9781900
  69.3039920  55.1770560 189.0552730  69.1939200  55.0226600 189.9935000
  70.0647510  54.6491500 188.8128140  70.1930190  53.0078480 182.2958870
  71.1179500  52.8759660 182.0877160  70.1705980  53.0871300 183.2495320
  70.2668680  53.7789140 184.9215580  69.4720180  53.7134260 185.4508490
  70.4711960  54.7139780 184.9100930  67.2087100  67.8180690 188.9153970
  67.8046170  67.4965260 188.2388390  67.4665250  67.3452510 189.7067240
  67.7599310  68.4675990 192.7451700  67.3002280  69.2191800 192.3709720
  67.1311770  67.7482460 192.6866500  58.1895030  66.7764230 191.9199830
  58.7060050  66.1651590 191.3948090  58.8392410  67.2793010 192.4110840
  66.6988610  52.1086020 191.3714410  67.1396700  52.0531120 190.5236010
  66.4296200  53.0244030 191.4424590  68.5627180  51.7401260 189.3823230
  68.5015580  50.7962480 189.2354250  69.3419210  51.8481350 189.9276690
  52.8679930  67.8793620 188.3447180  52.7001970  67.2464300 189.0429070
  52.0014440  68.0853020 187.9941370  53.4907950  51.7110400 185.8479040
  54.2487310  51.8239280 185.2743070  53.0285120  52.5479600 185.8022470
  60.0321760  53.8249670 188.8381350  59.2196270  53.4506560 188.4977230
  60.5363400  53.0694750 189.1402540  64.5346740  50.4892120 190.0764420
  65.1376110  51.0612330 190.5512940  63.7939730  51.0531560 189.8538320
  67.6781340  50.8913680 185.3504700  67.8731970  51.7897130 185.6172130
  66.8911210  50.6600760 185.8437650  54.4742630  66.5726850 185.7897320
  53.9490250  66.9534880 185.0859280  54.3987210  67.1977620 186.5107030
  55.8633100  52.2374450 184.3881010  56.3925860  51.4504250 184.2588960
  56.4961420  52.9165640 184.6216540  58.0570940  51.9749590 187.4426400
  57.4273680  51.2736900 187.6096530  57.5176080  52.7353720 187.2259560
  69.2307950  68.1314390 187.1111260  69.4060140  67.4452130 186.4672180
  68.5329520  68.6561440 186.7187930  57.0735600  68.5209230 184.6646570
  57.8054420  68.2368510 184.1170460  57.3329270  68.2822510 185.5545950
  56.2350390  64.6373960 184.6692900  55.6059270  65.1059060 185.2178730
  56.3498220  63.7923180 185.1039090  58.2645050  57.2898210 172.7285080
  58.7723270  57.7879180 173.3690100  58.7958290  56.5133410 172.5524440
  70.3655980  55.4603400 176.4314430  69.6608150  55.8485110 175.9129540
  70.6313900  56.1553690 177.0335360  56.5481150  51.9296770 176.9948500
  56.5499590  52.4469160 176.1894400  55.7185460  51.4526950 176.9718430
  66.4629080  66.9802000 176.6705700  65.9859640  67.7874190 176.4778310
  65.7790870  66.3280330 176.8231910  57.4661900  63.1451820 179.6590400
  56.5690430  63.3691790 179.9063800  57.4914770  63.2686760 178.7101800
  58.0913470  65.9586840 180.4432920  58.0628900  66.3629790 179.5761350
  57.9278440  65.0297200 180.2804520  70.0428290  66.7413940 181.7397090
  70.5188010  67.2196830 182.4186170  70.6635450  66.6731430 181.0142590
  69.4461540  63.9326790 178.8997100  69.5724600  63.6938670 177.9814280
  69.4882920  63.1011330 179.3719180  69.2985550  55.9859250 179.8646840
  68.6829820  56.4938920 179.3362300  68.9781970  55.0857580 179.8072780
  57.0730060  51.9582620 171.7273710  56.6298210  52.7392160 171.3958230
  57.6315050  52.2812510 172.4344650  61.3599870  54.8251140 177.3309030
  60.8979240  55.0334160 178.1428970  60.9577980  54.0110490 177.0279700
  66.3604380  56.0460090 178.4605690  65.5097970  55.7465840 178.7814760
  66.2006170  56.2902100 177.5489510  63.4554090  57.5461840 180.5604480
  63.7807500  56.7125590 180.2206710  64.2434420  58.0690360 180.7082810
  59.1105960  52.5029950 173.5863310  59.4078290  53.4092780 173.5055330
  59.6591520  52.0148730 172.9722880  59.3043490  57.9801770 180.1215230
  59.2087090  57.0396500 179.9715630  60.1475470  58.2016840 179.7263300
  61.0099080  54.4750410 181.3445750  60.3197400  54.2822610 181.9791840
  61.7531380  54.7585050 181.8770050  51.7371080  52.3143900 172.3079090
  51.4484130  52.8846760 173.0204070  52.4816840  51.8348350 172.6710320
  55.5741820  54.8729540 171.5446370  55.2341870  55.3504770 172.3013420
  54.8119140  54.4194660 171.1847470  67.1758710  51.1814710 179.4308990
  67.5004480  50.4504370 179.9566970  67.2115220  50.8628350 178.5289980
  53.8750270  62.2028290 178.8508950  53.4905060  61.5621960 179.4491910
  54.1862460  62.9064410 179.4203680  52.8887900  53.7948520 170.4611040
  52.6034820  53.4304190 171.2989660  52.8266760  53.0628980 169.8474180
  68.6263290  60.8276790 178.0236400  67.9011480  61.4205570 177.8265790
  69.1538750  60.8200330 177.2249770  55.4465150  50.6618330 169.0138540
  55.3179780  50.6536230 169.9623460  54.6227170  51.0001420 168.6629550
  64.8955680  64.6314270 177.6921830  65.2311920  65.2180960 178.3699750
  63.9756020  64.5006980 177.9219620  52.4459080  52.4209450 178.4745240
  51.7317600  52.6206370 179.0797850  52.8654120  51.6449020 178.8460040
  52.7331670  66.4089710 179.4611770  52.8422790  65.4684450 179.3207160
  52.0812230  66.6744460 178.8125500  63.9397860  54.9131760 176.2246690
  64.3078680  54.0926970 176.5526260  63.0796060  54.9733650 176.6402340
  60.8999850  57.5671350 176.4484660  61.3985100  58.0417170 177.1136510
  61.0422800  56.6434870 176.6554690  68.1066710  53.7839310 177.2913050
  67.6040310  54.5244710 177.6306860  68.9223370  54.1723310 176.9749840
  54.8790110  67.4758620 181.2731380  55.6802840  67.7970670 181.6866780
  54.3641930  67.1154200 181.9951290  63.7154740  63.5838490 181.2206790
  63.1092900  63.6070090 180.4802540  63.4108850  62.8521530 181.7574040
  65.1455110  67.3118780 179.8316200  66.0976860  67.2276800 179.7816440
  64.9983330  67.9760490 180.5049990  52.5987920  59.9632080 180.2167430
  53.1026940  59.3839360 180.7883660  51.8595340  60.2472310 180.7543800
  66.7949210  63.1008400 180.3077970  67.5358680  63.4384160 179.8045430
  66.0321890  63.2700460 179.7547740  65.4694870  61.1523230 178.8433180
  65.8835890  61.3068310 179.6923600  64.5345870  61.2778450 179.0058960
  65.9417040  58.4919390 180.8472330  66.5237810  57.7371710 180.7592810
  66.1178810  59.0226830 180.0703810  57.0589110  53.6516140 179.1589280
  56.9645980  53.0336890 178.4340150  56.4786500  54.3782430 178.9319190
  59.8250550  52.2089380 176.1916670  59.3767850  52.2313640 175.3462220
  59.1915750  51.8108400 176.7886970  62.5674000  58.8359890 178.1966950
  62.6870210  58.2401030 178.9361790  63.4268000  58.8729580 177.7768250
  64.9061900  59.3897080 176.7729460  64.3797120  59.9139700 176.1694600
  65.2493240  60.0224470 177.4039190  58.0817520  67.4096720 177.9286840
  57.5438610  68.1342780 177.6095540  58.3351480  66.9327060 177.1384180
  59.3342770  55.3781240 179.4542770  59.9242460  55.0697090 180.1420590
  58.5163010  54.9060990 179.6102670  64.1536200  54.9947050 179.6875790
  63.4651720  54.3328590 179.6225780  64.8742220  54.5485320 180.1324250
  60.9379730  68.6447930 178.1873490  60.8638430  69.5483070 178.4945860
  60.0358570  68.3259830 178.1595560  68.4659410  66.3410110 178.5166050
  67.8661400  66.4002670 177.7729970  68.5953310  65.4015090 178.6462900
  68.5001450  58.2050290 178.1411430  68.2687540  57.9763040 177.2409380
  68.7606000  59.1249840 178.0956320  66.9389520  53.4306720 180.9191130
  67.8159700  53.4390120 181.3025130  66.9510360  52.6937560 180.3083480
  68.5642510  57.3676130 175.3298700  67.6145220  57.3339670 175.4443690
  68.7455520  58.2776240 175.0948470  53.7553300  50.9223330 173.3822600
  54.4029490  50.3720710 172.9417760  54.1755140  51.1766480 174.2038410
  67.6505640  51.1164690 176.7392240  68.2877860  51.7298830 177.1051430
  67.7980530  51.1525350 175.7941470  53.5085300  51.0779000 176.1247920
  53.1600120  51.5342820 176.8906100  53.1773000  50.1836130 176.2070350
  55.1149670  64.2498600 180.2901110  55.0719300  63.8791510 181.1715570
  55.2460680  65.1876170 180.4302930  61.0210120  52.2690880 179.6467340
  60.9599010  52.8612710 180.3962750  61.9610500  52.1616840 179.5017600
  63.6584680  51.9260940 179.2859630  64.2725090  52.2440230 178.6240710
  64.2034240  51.4409530 179.9055490  70.0759860  67.8252570 176.6921470
  69.5818140  68.2221440 175.9748600  69.4673150  67.2001780 177.0858750
  54.1805940  50.6055200 179.3998690  54.7288930  50.4243250 178.6364800
  54.2461250  49.8149310 179.9355000  54.9537700  67.1960850 177.4098890
  54.3598020  67.0645550 178.1488930  54.9461540  66.3598990 176.9440990
  64.3992720  50.4893080 175.6128920  63.5252560  50.8228190 175.4101850
  64.2903470  50.0166260 176.4380790  65.3064700  52.6963950 176.9970640
  64.9778060  51.8815710 176.6172370  66.2547000  52.6533760 176.8736330
  62.1467540  51.4062920 174.5521830  61.3639330  51.8808420 174.8318590
  61.8530470  50.5017750 174.4435010  64.5346740  50.4892120 171.3020930
  65.1376110  51.0612330 171.7769450  63.7939730  51.0531560 171.0794830
  60.9962890  68.5888820 181.3393520  61.9230200  68.3533090 181.3829480
  60.9813320  69.4160820 180.8579550  58.1826500  51.2533570 181.1035400
  57.9010770  51.7567170 180.3396220  58.5646200  50.4555320 180.7377530
  64.7841960  50.6687150 181.6815870  64.6707410  50.9881760 182.5767390
  65.6011700  51.0699660 181.3853150  67.5640450  67.8158680 181.1634560
  68.3565770  67.3207910 180.9560520  67.8573600  68.4948820 181.7710170
  61.8218150  60.4658640 135.1516390  61.0460250  59.9859080 135.4414960
  62.4731080  59.7864290 134.9772550  55.8383980  60.7778450 136.0292150
  55.0068860  60.5227160 136.4288660  56.4464960  60.8489220 136.7650070
  55.8185240  64.8118540 136.2250170  56.1213280  63.9216280 136.0460390
  56.5628830  65.3688760 135.9972420  52.2108940  58.3385990 135.6974240
  52.7825050  57.5708190 135.6977880  52.2110480  58.6374750 134.7880850
  62.0688890  67.1576840 133.5519510  61.4500330  67.6134340 132.9813950
  62.9240670  67.3128300 133.1509210  61.2627140  63.1415830 135.1586550
  61.1935420  62.2005770 134.9975680  62.0247000  63.2317240 135.7309120
  62.2932310  55.9486210 135.3855480  62.6697130  55.0758090 135.2729150
  62.1951820  56.2844910 134.4945920  58.2645050  57.2898210 135.1798100
  58.7723270  57.7879180 135.8203120  58.7958290  56.5133410 135.0037460
  70.3655980  55.4603400 138.8827450  69.6608150  55.8485110 138.3642560
  70.6313900  56.1553690 139.4848380  62.9352240  62.0416080 130.9451420
  62.3169510  62.5065530 130.3814140  63.4475490  62.7343560 131.3620930
  57.7984000  61.5691950 137.6235020  57.4653380  62.1960870 138.2656090
  57.9750680  62.0953830 136.8436690  69.3804830  54.8291820 135.4820570
  68.4329740  54.8630800 135.6136000  69.7054820  55.6430770 135.8669930
  66.7584850  63.5672510 131.1574190  66.6481180  62.6246840 131.2823610
  66.7553100  63.9288150 132.0436950  62.3005130  59.1937830 130.5136680
  61.3734410  59.1275210 130.7425150  62.4529950  60.1317960 130.3991920
  57.9061770  59.7202570 133.2956410  57.5018770  59.0079820 132.8002310
  57.9924890  59.3755810 134.1844450  58.3743470  63.4070130 135.4595620
  58.0771760  62.8015600 134.7803400  59.3243290  63.4447440 135.3484980
  56.6190390  56.4945780 137.0755450  57.1704980  56.6041120 136.3008700
  57.1333900  56.8683380 137.7910680  64.5067120  59.9944940 128.0244680
  64.9460400  59.1567370 127.8782500  65.2195540  60.6274340 128.1108820
  62.6162500  64.9341010 131.9925920  63.0558410  65.6765340 131.5781310
  62.5549390  65.1767580 132.9164880  52.2451770  61.7862690 136.6031700
  52.3232190  61.9211460 135.6587420  52.8593450  61.0778580 136.7959820
  65.2832680  67.9210130 129.3488930  65.1233820  67.6313070 130.2470760
  65.1179390  67.1450260 128.8134160  64.9858810  65.4297690 127.9086930
  64.2923970  65.4274980 127.2489210  65.7281670  65.0057010 127.4781100
  64.5508740  67.0560400 131.9835420  65.0065690  66.2749780 132.2974040
  64.8901260  67.7667220 132.5276600  52.3011290  62.8276860 139.1426160
  52.4642330  62.3582220 138.3245530  52.7663740  62.3200420 139.8075000
  64.0942040  57.0879560 130.5058630  63.4950930  57.8115360 130.3222250
  64.6421650  57.0256340 129.7235080  62.7006910  55.7243100 132.5361910
  63.0936480  56.0415300 131.7230600  63.0623760  54.8454980 132.6506430
  54.4354030  54.3915440 140.7262030  54.0417420  55.2390650 140.9334810
  53.7472430  53.7541810 140.9170670  59.7239440  54.9903050 135.0365180
  59.7275500  54.5493000 134.1869720  60.6190560  55.3120380 135.1437000
  58.7981090  58.3016270 127.4255240  58.2297990  57.8534520 126.7991150
  59.5070090  58.6609050 126.8920390  60.0247410  59.0504830 136.7830590
  60.3917540  58.5763400 137.5291930  59.8352470  59.9246400 137.1238930
  56.3865970  61.9654840 133.3360460  56.9044640  61.1623100 133.2817350
  55.9349990  61.9033980 134.1777290  61.2735470  63.2321120 128.6087760
  61.6151170  63.9763350 128.1131080  60.4448180  63.5452240 128.9712590
  68.5776400  65.2251530 130.1261580  67.9352560  64.5707150 130.4005300
  68.1907060  65.6306620 129.3502250  60.2426160  63.3134650 131.3803680
  60.9297290  63.8603860 131.7611270  59.4558580  63.8575380 131.4153290
  59.5453370  60.3180680 130.9929040  60.0016150  61.1285930 131.2189230
  59.1941580  60.0003820 131.8247530  66.9673780  64.1167990 126.6637930
  66.7411360  63.3998430 127.2562570  66.5769980  63.8680430 125.8259680
  66.5490030  62.0339930 128.3252090  66.2611730  62.4952620 129.1129970
  67.3442200  61.5737700 128.5936310  52.7331670  66.4089710 141.9124790
  52.8422790  65.4684450 141.7720180  52.0812230  66.6744460 141.2638520
  60.3936140  68.1080610 131.6128920  60.6477640  68.0702000 130.6908290
  59.4448620  67.9813940 131.6057170  55.8731830  68.2912550 134.5358820
  56.6094310  67.7428010 134.8067390  56.2572750  69.1568560 134.3964810
  68.0364310  66.6912990 127.7821130  67.7505820  66.2778130 126.9675310
  67.8383860  67.6200700 127.6621650  62.7414270  61.7466300 126.8268730
  62.1924370  62.1935600 127.4711470  63.3633530  61.2415550 127.3506400
  52.8297230  66.8393110 136.6801760  52.3928220  67.0193910 137.5125910
  53.3974910  67.5967730 136.5383480  69.1617320  60.8275410 128.8082980
  69.9236230  61.3972060 128.9142670  69.1771690  60.2602610 129.5791290
  52.6621660  59.3513340 133.0390640  52.0070500  59.0824980 132.3950340
  53.4999610  59.2417820 132.5892620  53.6997590  59.7365910 137.5793980
  54.0670630  59.6493310 138.4590000  53.1308410  58.9732460 137.4800840
  68.5642510  57.3676130 137.7811720  67.6145220  57.3339670 137.8956710
  68.7455520  58.2776240 137.5461490  67.8752760  56.5409610 130.1984580
  68.3711880  56.3080480 130.9833460  67.6768830  55.7021450 129.7822220
  67.2087100  67.8180690 132.5923500  67.8046170  67.4965260 131.9157920
  67.4665250  67.3452510 133.3836770  69.2307950  68.1314390 130.7880790
  69.4060140  67.4452130 130.1441710  68.5329520  68.6561440 130.3957460
  70.0428290  66.7413940 125.4166620  70.5188010  67.2196830 126.0955700
  70.6635450  66.6731430 124.6912120  59.3216020  52.8225690 107.8682780
  58.9738020  52.1449680 107.2885230  59.5228790  52.3615200 108.6826170
  67.5640450  67.8158680 124.8404090  68.3565770  67.3207910 124.6330050
  67.8573600  68.4948820 125.4479700  63.6900110  58.6879620  95.7220140
  63.6094160  57.7734230  95.4511850  63.2764530  59.1846690  95.0159850
  61.8218150  60.4658640  97.6029410  61.0460250  59.9859080  97.8927980
  62.4731080  59.7864290  97.4285570  55.8383980  60.7778450  98.4805170
  55.0068860  60.5227160  98.8801680  56.4464960  60.8489220  99.2163090
  65.8425580  64.8718830  96.3828540  65.3807110  64.1006070  96.7115710
  66.6551130  64.8984900  96.8880990  55.8185240  64.8118540  98.6763190
  56.1213280  63.9216280  98.4973410  56.5628830  65.3688760  98.4485440
  54.2475930  55.7380340  92.2647560  53.3592630  56.0796310  92.1627440
  54.5317120  55.5380660  91.3728390  52.2108940  58.3385990  98.1487260
  52.7825050  57.5708190  98.1490900  52.2110480  58.6374750  97.2393870
  62.0688890  67.1576840  96.0032530  61.4500330  67.6134340  95.4326970
  62.9240670  67.3128300  95.6022230  61.2627140  63.1415830  97.6099570
  61.1935420  62.2005770  97.4488700  62.0247000  63.2317240  98.1822140
  62.2932310  55.9486210  97.8368500  62.6697130  55.0758090  97.7242170
  62.1951820  56.2844910  96.9458940  54.0720480  56.2430850  98.5438530
  54.7530590  56.5069220  99.1625930  53.7568530  55.4031720  98.8776540
  58.2645050  57.2898210  97.6311120  58.7723270  57.7879180  98.2716140
  58.7958290  56.5133410  97.4550480  57.7984000  61.5691950 100.0748040
  57.4653380  62.1960870 100.7169110  57.9750680  62.0953830  99.2949710
  66.3117910  55.3837030  97.5424380  65.6073480  55.6721920  98.1227490
  66.6730070  56.1937140  97.1823940  67.9280690  65.0012160  99.8051860
  67.2444210  65.6711270  99.7968530  68.4674980  65.1992810  99.0396720
  65.4639430  66.8456290  98.5197040  65.4766590  66.4418580  97.6519300
  64.9114650  67.6203580  98.4158470  64.8624870  61.7486130  99.8479650
  65.2793660  61.5346240  99.0133110  65.5864690  62.0058920 100.4188270
  62.3005130  59.1937830  92.9649700  61.3734410  59.1275210  93.1938170
  62.4529950  60.1317960  92.8504940  65.7728980  56.9342670 100.8850760
  65.3600160  57.7596380 101.1390750  65.0404930  56.3487710 100.6927120
  57.9061770  59.7202570  95.7469430  57.5018770  59.0079820  95.2515330
  57.9924890  59.3755810  96.6357470  58.3743470  63.4070130  97.9108640
  58.0771760  62.8015600  97.2316420  59.3243290  63.4447440  97.7998000
  56.6190390  56.4945780  99.5268470  57.1704980  56.6041120  98.7521720
  57.1333900  56.8683380 100.2423700  66.4629080  66.9802000 101.5731740
  65.9859640  67.7874190 101.3804350  65.7790870  66.3280330 101.7257950
  62.6162500  64.9341010  94.4438940  63.0558410  65.6765340  94.0294330
  62.5549390  65.1767580  95.3677900  54.6066400  58.6147550  93.2476080
  54.4864000  59.3409640  92.6357350  54.2967290  57.8450460  92.7703990
  52.2451770  61.7862690  99.0544720  52.3232190  61.9211460  98.1100440
  52.8593450  61.0778580  99.2472840  53.4899400  63.4862880  95.4650900
  53.0827480  63.6277470  94.6104500  54.3812410  63.2023040  95.2622110
  65.2832680  67.9210130  91.8001950  65.1233820  67.6313070  92.6983780
  65.1179390  67.1450260  91.2647180  64.5508740  67.0560400  94.4348440
  65.0065690  66.2749780  94.7487060  64.8901260  67.7667220  94.9789620
  52.3011290  62.8276860 101.5939180  52.4642330  62.3582220 100.7758550
  52.7663740  62.3200420 102.2588020  56.8644280  57.0816190  94.3581000
  56.6385200  56.8653360  95.2627620  56.0836810  57.5144650  94.0126970
  63.2862050  58.3148850  99.0825710  62.5543170  58.8235660  99.4315810
  62.8886390  57.4978830  98.7814490  55.5741820  54.8729540  96.4472410
  55.2341870  55.3504770  97.2039460  54.8119140  54.4194660  96.0873510
  63.7487960  53.7682530  98.4948650  63.7660700  54.2191180  99.3390500
  63.5003540  52.8688170  98.7082090  60.0247410  59.0504830  99.2343610
  60.3917540  58.5763400  99.9804950  59.8352470  59.9246400  99.5751950
  52.8887900  53.7948520  95.3637080  52.6034820  53.4304190  96.2015700
  52.8266760  53.0628980  94.7500220  57.8146780  58.0913470 101.5527820
  57.5103850  58.9705450 101.7778180  58.7693240  58.1513260 101.5885260
  67.1016550  61.2939820  97.9421060  67.8215670  61.7895110  97.5517170
  66.8998370  60.6157710  97.2974930  56.3865970  61.9654840  95.7873480
  56.9044640  61.1623100  95.7330370  55.9349990  61.9033980  96.6290310
  64.1562880  62.5536960  96.4246290  64.5086700  61.9565090  95.7647660
  63.2725210  62.2281190  96.5954540  60.2426160  63.3134650  93.8316700
  60.9297290  63.8603860  94.2124290  59.4558580  63.8575380  93.8666310
  61.8485980  65.8287020 100.6734360  62.4928200  66.0346400 101.3507780
  62.2115420  65.0675420 100.2205210  63.1218060  63.8319370  99.3911810
  63.7640290  63.1312530  99.5043980  63.6467410  64.6117810  99.2108700
  64.8955680  64.6314270 102.5947870  65.2311920  65.2180960 103.2725790
  63.9756020  64.5006980 102.8245660  52.7489810  68.1434850  89.8895410
  53.1087450  68.7424190  89.2352680  52.6082150  68.6894740  90.6630440
  63.9397860  54.9131760 101.1272730  64.3078680  54.0926970 101.4552300
  63.0796060  54.9733650 101.5428380  60.8999850  57.5671350 101.3510700
  61.3985100  58.0417170 102.0162550  61.0422800  56.6434870 101.5580730
  66.3988720  59.0272490  95.6400450  65.4578860  59.0422720  95.8148140
  66.7132790  58.2408450  96.0860750  68.4014300  66.1981340  97.3154710
  68.5261720  67.0212510  97.7878520  69.2679860  65.9872070  96.9678860
  55.8731830  68.2912550  96.9871840  56.6094310  67.7428010  97.2580410
  56.2572750  69.1568560  96.8477830  62.5674000  58.8359890 103.0992990
  62.6870210  58.2401030 103.8387830  63.4268000  58.8729580 102.6794290
  64.9061900  59.3897080 101.6755500  64.3797120  59.9139700 101.0720640
  65.2493240  60.0224470 102.3065230  59.3342770  55.3781240 104.3568810
  59.9242460  55.0697090 105.0446630  58.5163010  54.9060990 104.5128710
  52.3407020  65.9722520  96.3933150  52.6710030  65.1043580  96.1611790
  52.7698020  66.1781040  97.2238110  56.9368940  64.3031530  94.0535120
  56.6364480  64.1796500  94.9539030  56.8306430  63.4440120  93.6450850
  52.8297230  66.8393110  99.1314780  52.3928220  67.0193910  99.9638930
  53.3974910  67.5967730  98.9896500  68.4659410  66.3410110 103.4192090
  67.8661400  66.4002670 102.6756010  68.5953310  65.4015090 103.5488940
  52.6621660  59.3513340  95.4903660  52.0070500  59.0824980  94.8463360
  53.4999610  59.2417820  95.0405640  70.1677290  61.6825510  96.1037930
  70.5386120  60.8992830  95.6973900  70.8079220  62.3714610  95.9255230
  67.1511050  63.0662090 101.5168250  66.3370890  63.4959250 101.7794040
  67.5585250  63.6780500 100.9037300  68.3852790  57.2836260  96.7105190
  68.9090270  56.7898910  96.0795360  68.9712210  57.4186620  97.4552760
  69.3039920  55.1770560  95.1835280  69.1939200  55.0226600  96.1217550
  70.0647510  54.6491500  94.9410690  67.2087100  67.8180690  95.0436520
  67.8046170  67.4965260  94.3670940  67.4665250  67.3452510  95.8349790
  70.0759860  67.8252570 101.5947510  69.5818140  68.2221440 100.8774640
  69.4673150  67.2001780 101.9884790  67.7599310  68.4675990  98.8734250
  67.3002280  69.2191800  98.4992270  67.1311770  67.7482460  98.8149050
  58.1895030  66.7764230  98.0482380  58.7060050  66.1651590  97.5230640
  58.8392410  67.2793010  98.5393390  60.9290530  67.6672720  98.8751360
  61.2168340  67.4127020  97.9984370  61.4413750  67.1150080  99.4656930
  52.8679930  67.8793620  94.4729730  52.7001970  67.2464300  95.1711620
  52.0014440  68.0853020  94.1223920  69.2307950  68.1314390  93.2393810
  69.4060140  67.4452130  92.5954730  68.5329520  68.6561440  92.8470480
  63.6900110  58.6879620  58.1733160  63.6094160  57.7734230  57.9024870
  63.2764530  59.1846690  57.4672870  61.8218150  60.4658640  60.0542430
  61.0460250  59.9859080  60.3441000  62.4731080  59.7864290  59.8798590
  55.8383980  60.7778450  60.9318190  55.0068860  60.5227160  61.3314700
  56.4464960  60.8489220  61.6676110  65.8425580  64.8718830  58.8341560
  65.3807110  64.1006070  59.1628730  66.6551130  64.8984900  59.3394010
  55.8185240  64.8118540  61.1276210  56.1213280  63.9216280  60.9486430
  56.5628830  65.3688760  60.8998460  54.2475930  55.7380340  54.7160580
  53.3592630  56.0796310  54.6140460  54.5317120  55.5380660  53.8241410
  52.2108940  58.3385990  60.6000280  52.7825050  57.5708190  60.6003920
  52.2110480  58.6374750  59.6906890  61.2627140  63.1415830  60.0612590
  61.1935420  62.2005770  59.9001720  62.0247000  63.2317240  60.6335160
  62.2932310  55.9486210  60.2881520  62.6697130  55.0758090  60.1755190
  62.1951820  56.2844910  59.3971960  56.4237320  54.3211840  55.7498960
  56.5304070  55.2215570  56.0567720  55.5129680  54.2729810  55.4593610
  58.2645050  57.2898210  60.0824140  58.7723270  57.7879180  60.7229160
  58.7958290  56.5133410  59.9063500  67.9280690  65.0012160  62.2564880
  67.2444210  65.6711270  62.2481550  68.4674980  65.1992810  61.4909740
  69.3804830  54.8291820  60.3846610  68.4329740  54.8630800  60.5162040
  69.7054820  55.6430770  60.7695970  65.4639430  66.8456290  60.9710060
  65.4766590  66.4418580  60.1032320  64.9114650  67.6203580  60.8671490
  66.7584850  63.5672510  56.0600230  66.6481180  62.6246840  56.1849650
  66.7553100  63.9288150  56.9462990  64.8624870  61.7486130  62.2992670
  65.2793660  61.5346240  61.4646130  65.5864690  62.0058920  62.8701290
  62.3005130  59.1937830  55.4162720  61.3734410  59.1275210  55.6451190
  62.4529950  60.1317960  55.3017960  62.2874210  55.4654830  52.4129880
  61.3477880  55.6268790  52.4982340  62.6057470  56.1840510  51.8665870
  68.8086970  60.1473350  62.3908910  67.9805600  60.2166440  61.9159040
  69.4037450  60.7327660  61.9224740  66.3302420  60.7558130  55.9197970
  65.7114840  60.4177680  55.2724270  66.3126870  60.1117890  56.6277160
  57.9061770  59.7202570  58.1982450  57.5018770  59.0079820  57.7028350
  57.9924890  59.3755810  59.0870490  66.4629080  66.9802000  64.0244760
  65.9859640  67.7874190  63.8317370  65.7790870  66.3280330  64.1770970
  64.5067120  59.9944940  52.9270720  64.9460400  59.1567370  52.7808540
  65.2195540  60.6274340  53.0134860  68.0884260  51.2487750  51.2411760
  67.7756920  51.3414580  52.1410830  68.8496730  51.8268780  51.1909190
  54.6066400  58.6147550  55.6989100  54.4864000  59.3409640  55.0870370
  54.2967290  57.8450460  55.2217010  70.0428290  66.7413940  69.0936150
  70.5188010  67.2196830  69.7725230  70.6635450  66.6731430  68.3681650
  52.2451770  61.7862690  61.5057740  52.3232190  61.9211460  60.5613460
  52.8593450  61.0778580  61.6985860  53.4899400  63.4862880  57.9163920
  53.0827480  63.6277470  57.0617520  54.3812410  63.2023040  57.7135130
  69.4461540  63.9326790  66.2536160  69.5724600  63.6938670  65.3353340
  69.4882920  63.1011330  66.7258240  63.3078280  67.6354790  64.8230970
  63.8222950  67.5462800  65.6253400  62.4647360  67.9814490  65.1158880
  64.5508740  67.0560400  56.8861460  65.0065690  66.2749780  57.2000080
  64.8901260  67.7667220  57.4302640  57.0730060  51.9582620  59.0812770
  56.6298210  52.7392160  58.7497290  57.6315050  52.2812510  59.7883710
  60.1888880  51.5793320  53.9618600  59.5643060  51.5753190  54.6871910
  60.1019000  50.7124280  53.5654570  59.1105960  52.5029950  60.9402370
  59.4078290  53.4092780  60.8594390  59.6591520  52.0148730  60.3261940
  56.8644280  57.0816190  56.8094020  56.6385200  56.8653360  57.7140640
  56.0836810  57.5144650  56.4639990  64.0942040  57.0879560  55.4084670
  63.4950930  57.8115360  55.2248290  64.6421650  57.0256340  54.6261120
  62.7006910  55.7243100  57.4387950  63.0936480  56.0415300  56.6256640
  63.0623760  54.8454980  57.5532470  51.9241310  56.2564020  50.8720870
  51.8415980  57.1994780  51.0135860  51.5724370  56.1138930  49.9933220
  63.2862050  58.3148850  61.5338730  62.5543170  58.8235660  61.8828830
  62.8886390  57.4978830  61.2327510  59.7239440  54.9903050  59.9391220
  59.7275500  54.5493000  59.0895760  60.6190560  55.3120380  60.0463040
  55.5741820  54.8729540  58.8985430  55.2341870  55.3504770  59.6552480
  54.8119140  54.4194660  58.5386530  59.7859590  55.9915130  52.9297980
  59.9072410  55.9501610  53.8783800  59.4008100  56.8539280  52.7744710
  58.7981090  58.3016270  52.3281280  58.2297990  57.8534520  51.7017190
  59.5070090  58.6609050  51.7946430  52.8887900  53.7948520  57.8150100
  52.6034820  53.4304190  58.6528720  52.8266760  53.0628980  57.2013240
  67.1016550  61.2939820  60.3934080  67.8215670  61.7895110  60.0030190
  66.8998370  60.6157710  59.7487950  62.5626490  52.6877780  54.5363470
  61.7491100  52.1890950  54.4608780  62.3688440  53.5276030  54.1199820
  65.2774880  57.0597430  52.8325630  66.1654500  57.3714660  52.6576970
  65.2479970  56.1869680  52.4406210  56.3865970  61.9654840  58.2386500
  56.9044640  61.1623100  58.1843390  55.9349990  61.9033980  59.0803330
  67.5489150  58.3709270  52.3005490  67.4652870  58.8023490  51.4501930
  68.2683340  58.8307620  52.7332310  68.6263290  60.8276790  65.3775460
  67.9011480  61.4205570  65.1804850  69.1538750  60.8200330  64.5788830
  68.5776400  65.2251530  55.0287620  67.9352560  64.5707150  55.3031340
  68.1907060  65.6306620  54.2528290  64.1562880  62.5536960  58.8759310
  64.5086700  61.9565090  58.2160680  63.2725210  62.2281190  59.0467560
  52.3818560  58.9307470  51.7746800  53.2513410  59.2132270  52.0582720
  51.8908880  59.7443340  51.6595610  61.8485980  65.8287020  63.1247380
  62.4928200  66.0346400  63.8020800  62.2115420  65.0675420  62.6718230
  55.4465150  50.6618330  56.3677600  55.3179780  50.6536230  57.3162520
  54.6227170  51.0001420  56.0168610  63.1218060  63.8319370  61.8424830
  63.7640290  63.1312530  61.9557000  63.6467410  64.6117810  61.6621720
  66.9673780  64.1167990  51.5663970  66.7411360  63.3998430  52.1588610
  66.5769980  63.8680430  50.7285720  64.8955680  64.6314270  65.0460890
  65.2311920  65.2180960  65.7238810  63.9756020  64.5006980  65.2758680
  66.5490030  62.0339930  53.2278130  66.2611730  62.4952620  54.0156010
  67.3442200  61.5737700  53.4962350  52.7331670  66.4089710  66.8150830
  52.8422790  65.4684450  66.6746220  52.0812230  66.6744460  66.1664560
  54.3665070  60.7480940  53.9028860  53.7593020  61.4879840  53.9124160
  54.8414420  60.8380300  53.0767060  63.9397860  54.9131760  63.5785750
  64.3078680  54.0926970  63.9065320  63.0796060  54.9733650  63.9941400
  67.3059890  53.8688700  54.3873310  66.6773050  53.9734370  53.6731540
  66.8111810  54.0885480  55.1767190  59.2743920  56.1474650  55.8031190
  58.5660070  56.6160990  56.2444800  59.5588400  55.4896660  56.4376380
  57.4778940  54.4559730  53.1781900  58.3269470  54.8929880  53.1122090
  57.1110210  54.7679990  54.0053960  66.3988720  59.0272490  58.0913470
  65.4578860  59.0422720  58.2661160  66.7132790  58.2408450  58.5373770
  55.0717120  58.1417160  52.3350320  55.1520710  57.1944670  52.4467720
  55.9636870  58.4724040  52.4410980  68.4014300  66.1981340  59.7667730
  68.5261720  67.0212510  60.2391540  69.2679860  65.9872070  59.4191880
  55.8731830  68.2912550  59.4384860  56.6094310  67.7428010  59.7093430
  56.2572750  69.1568560  59.2990850  65.1455110  67.3118780  67.1855260
  66.0976860  67.2276800  67.1355500  64.9983330  67.9760490  67.8589050
  68.0364310  66.6912990  52.6847170  67.7505820  66.2778130  51.8701350
  67.8383860  67.6200700  52.5647690  66.7949210  63.1008400  67.6617030
  67.5358680  63.4384160  67.1584490  66.0321890  63.2700460  67.1086800
  65.9417040  58.4919390  68.2011390  66.5237810  57.7371710  68.1131870
  66.1178810  59.0226830  67.4242870  64.9061900  59.3897080  64.1268520
  64.3797120  59.9139700  63.5233660  65.2493240  60.0224470  64.7578250
  57.3048290  56.7790450  50.5718230  57.1037350  55.9157810  50.9331570
  57.1340340  56.6923810  49.6339830  58.0817520  67.4096720  65.2825900
  57.5438610  68.1342780  64.9634600  58.3351480  66.9327060  64.4923240
  64.7836600  51.5898680  53.1005110  65.0638890  50.7466580  53.4564530
  64.0102330  51.8221790  53.6143860  56.1031090  53.8791070  50.5596110
  56.4056990  53.8858500  49.6515260  56.8425680  53.5288930  51.0563770
  59.3216020  52.8225690  51.5452310  58.9738020  52.1449680  50.9654760
  59.5228790  52.3615200  52.3595700  52.3407020  65.9722520  58.8446170
  52.6710030  65.1043580  58.6124810  52.7698020  66.1781040  59.6751130
  52.8297230  66.8393110  61.5827800  52.3928220  67.0193910  62.4151950
  53.3974910  67.5967730  61.4409520  68.4659410  66.3410110  65.8705110
  67.8661400  66.4002670  65.1269030  68.5953310  65.4015090  66.0001960
  69.7060860  64.0827930  51.2074820  68.8753820  64.1504580  51.6782050
  69.8832690  64.9732050  50.9041680  69.1617320  60.8275410  53.7109020
  69.9236230  61.3972060  53.8168710  69.1771690  60.2602610  54.4817330
  52.6621660  59.3513340  57.9416680  52.0070500  59.0824980  57.2976380
  53.4999610  59.2417820  57.4918660  70.1677290  61.6825510  58.5550950
  70.5386120  60.8992830  58.1486920  70.8079220  62.3714610  58.3768250
  67.1511050  63.0662090  63.9681270  66.3370890  63.4959250  64.2307060
  67.5585250  63.6780500  63.3550320  69.2136490  61.1209780  50.8681540
  69.4885330  62.0288660  50.7400760  69.0247230  61.0572310  51.8043530
  65.6112100  54.1454630  52.1635170  66.0296980  53.9585610  51.3231830
  65.3048160  53.2933680  52.4738100  69.1101830  59.0578770  55.8610970
  68.7345430  58.2906700  55.4292260  68.3804950  59.4401470  56.3485900
  51.8759740  56.5612270  53.8842010  50.9723820  56.8242470  53.7093670
  52.3600360  56.8323440  53.1041970  68.3852790  57.2836260  59.1618210
  68.9090270  56.7898910  58.5308380  68.9712210  57.4186620  59.9065780
  54.4186950  55.6177810  51.7936390  55.1278650  55.1961030  51.3083670
  53.7026890  55.6853040  51.1619740  54.0661110  51.6717140  50.8339040
  54.7889240  52.2126080  51.1520260  54.3385630  51.3980560  49.9580580
  67.8752760  56.5409610  55.1010620  68.3711880  56.3080480  55.8859500
  67.6768830  55.7021450  54.6848260  53.7553300  50.9223330  60.7361660
  54.4029490  50.3720710  60.2956820  54.1755140  51.1766480  61.5577470
  69.3039920  55.1770560  57.6348300  69.1939200  55.0226600  58.5730570
  70.0647510  54.6491500  57.3923710  70.1930190  53.0078480  50.8754440
  71.1179500  52.8759660  50.6672730  70.1705980  53.0871300  51.8290890
  70.2668680  53.7789140  53.5011150  69.4720180  53.7134260  54.0304060
  70.4711960  54.7139780  53.4896500  67.2087100  67.8180690  57.4949540
  67.8046170  67.4965260  56.8183960  67.4665250  67.3452510  58.2862810
  58.8155700  65.8058190  63.2449890  58.5747060  66.0732750  62.3580410
  59.7558340  65.9763920  63.3000750  70.0759860  67.8252570  64.0460530
  69.5818140  68.2221440  63.3287660  69.4673150  67.2001780  64.4397810
  54.9537700  67.1960850  64.7637950  54.3598020  67.0645550  65.5027990
  54.9461540  66.3598990  64.2980050  65.3064700  52.6963950  64.3509700
  64.9778060  51.8815710  63.9711430  66.2547000  52.6533760  64.2275390
  67.7599310  68.4675990  61.3247270  67.3002280  69.2191800  60.9505290
  67.1311770  67.7482460  61.2662070  58.1895030  66.7764230  60.4995400
  58.7060050  66.1651590  59.9743660  58.8392410  67.2793010  60.9906410
  60.9290530  67.6672720  61.3264380  61.2168340  67.4127020  60.4497390
  61.4413750  67.1150080  61.9169950  52.8679930  67.8793620  56.9242750
  52.7001970  67.2464300  57.6224640  52.0014440  68.0853020  56.5736940
  53.4907950  51.7110400  54.4274610  54.2487310  51.8239280  53.8538640
  53.0285120  52.5479600  54.3818040  60.0321760  53.8249670  57.4176920
  59.2196270  53.4506560  57.0772800  60.5363400  53.0694750  57.7198110
  67.6781340  50.8913680  53.9300270  67.8731970  51.7897130  54.1967700
  66.8911210  50.6600760  54.4233220  55.8633100  52.2374450  52.9676580
  56.3925860  51.4504250  52.8384530  56.4961420  52.9165640  53.2012110
  58.0570940  51.9749590  56.0221970  57.4273680  51.2736900  56.1892100
  57.5176080  52.7353720  55.8055130  69.2307950  68.1314390  55.6906830
  69.4060140  67.4452130  55.0467750  68.5329520  68.6561440  55.2983500
  67.5640450  67.8158680  68.5173620  68.3565770  67.3207910  68.3099580
  67.8573600  68.4948820  69.1249230  53.4533810  53.7470350  43.6125720
  53.2736650  52.8496100  43.8928480  53.0513890  54.2942220  44.2872670
  56.5481150  51.9296770  45.5744070  56.5499590  52.4469160  44.7689970
  55.7185460  51.4526950  45.5514000  66.3117910  55.3837030  41.2193910
  65.6073480  55.6721920  41.7997020  66.6730070  56.1937140  40.8593470
  68.8086970  60.1473350  43.6165420  67.9805600  60.2166440  43.1415550
  69.4037450  60.7327660  43.1481250  65.7728980  56.9342670  44.5620290
  65.3600160  57.7596380  44.8160280  65.0404930  56.3487710  44.3696650
  70.0428290  66.7413940  50.3192660  70.5188010  67.2196830  50.9981740
  70.6635450  66.6731430  49.5938160  69.4461540  63.9326790  47.4792670
  69.5724600  63.6938670  46.5609850  69.4882920  63.1011330  47.9514750
  61.3599870  54.8251140  45.9104600  60.8979240  55.0334160  46.7224540
  60.9577980  54.0110490  45.6075270  66.3604380  56.0460090  47.0401260
  65.5097970  55.7465840  47.3610330  66.2006170  56.2902100  46.1285080
  63.4554090  57.5461840  49.1400050  63.7807500  56.7125590  48.8002280
  64.2434420  58.0690360  49.2878380  60.1888880  51.5793320  35.1875110
  59.5643060  51.5753190  35.9128420  60.1019000  50.7124280  34.7911080
  54.4354030  54.3915440  46.8544580  54.0417420  55.2390650  47.0617360
  53.7472430  53.7541810  47.0453220  61.0099080  54.4750410  49.9241320
  60.3197400  54.2822610  50.5587410  61.7531380  54.7585050  50.4565620
  63.2862050  58.3148850  42.7595240  62.5543170  58.8235660  43.1085340
  62.8886390  57.4978830  42.4584020  63.7487960  53.7682530  42.1718180
  63.7660700  54.2191180  43.0160030  63.5003540  52.8688170  42.3851620
  67.1758710  51.1814710  48.0104560  67.5004480  50.4504370  48.5362540
  67.2115220  50.8628350  47.1085550  62.5626490  52.6877780  35.7619980
  61.7491100  52.1890950  35.6865290  62.3688440  53.5276030  35.3456330
  68.6263290  60.8276790  46.6031970  67.9011480  61.4205570  46.4061360
  69.1538750  60.8200330  45.8045340  52.4459080  52.4209450  47.0540810
  51.7317600  52.6206370  47.6593420  52.8654120  51.6449020  47.4255610
  63.9397860  54.9131760  44.8042260  64.3078680  54.0926970  45.1321830
  63.0796060  54.9733650  45.2197910  60.8999850  57.5671350  45.0280230
  61.3985100  58.0417170  45.6932080  61.0422800  56.6434870  45.2350260
  63.3059350  52.8725310  38.4683490  63.1827130  52.8911440  37.5193000
  64.2543910  52.9204250  38.5881890  66.7949210  63.1008400  48.8873540
  67.5358680  63.4384160  48.3841000  66.0321890  63.2700460  48.3343310
  56.5716810  56.6853770  47.6587560  56.0413270  56.1944720  47.0310900
  57.2404880  57.1137970  47.1245490  65.4694870  61.1523230  47.4228750
  65.8835890  61.3068310  48.2719170  64.5345870  61.2778450  47.5854530
  65.9417040  58.4919390  49.4267900  66.5237810  57.7371710  49.3388380
  66.1178810  59.0226830  48.6499380  57.0589110  53.6516140  47.7384850
  56.9645980  53.0336890  47.0135720  56.4786500  54.3782430  47.5114760
  59.8250550  52.2089380  44.7712240  59.3767850  52.2313640  43.9257790
  59.1915750  51.8108400  45.3682540  62.5674000  58.8359890  46.7762520
  62.6870210  58.2401030  47.5157360  63.4268000  58.8729580  46.3563820
  64.9061900  59.3897080  45.3525030  64.3797120  59.9139700  44.7490170
  65.2493240  60.0224470  45.9834760  59.3342770  55.3781240  48.0338340
  59.9242460  55.0697090  48.7216160  58.5163010  54.9060990  48.1898240
  64.1536200  54.9947050  48.2671360  63.4651720  54.3328590  48.2021350
  64.8742220  54.5485320  48.7119820  64.7836600  51.5898680  34.3261620
  65.0638890  50.7466580  34.6821040  64.0102330  51.8221790  34.8400370
  65.6112100  54.1454630  33.3891680  66.0296980  53.9585610  32.5488340
  65.3048160  53.2933680  33.6994610  68.5001450  58.2050290  46.7207000
  68.2687540  57.9763040  45.8204950  68.7606000  59.1249840  46.6751890
  66.9389520  53.4306720  49.4986700  67.8159700  53.4390120  49.8820700
  66.9510360  52.6937560  48.8879050  67.6505640  51.1164690  45.3187810
  68.2877860  51.7298830  45.6847000  67.7980530  51.1525350  44.3737040
  53.5085300  51.0779000  44.7043490  53.1600120  51.5342820  45.4701670
  53.1773000  50.1836130  44.7865920  61.0210120  52.2690880  48.2262910
  60.9599010  52.8612710  48.9758320  61.9610500  52.1616840  48.0813170
  63.6584680  51.9260940  47.8655200  64.2725090  52.2440230  47.2036280
  64.2034240  51.4409530  48.4851060  54.1805940  50.6055200  47.9794260
  54.7288930  50.4243250  47.2160370  54.2461250  49.8149310  48.5150570
  64.3992720  50.4893080  44.1924490  63.5252560  50.8228190  43.9897420
  64.2903470  50.0166260  45.0176360  65.3064700  52.6963950  45.5766210
  64.9778060  51.8815710  45.1967940  66.2547000  52.6533760  45.4531900
  62.1467540  51.4062920  43.1317400  61.3639330  51.8808420  43.4114160
  61.8530470  50.5017750  43.0230580  64.5346740  50.4892120  39.8816500
  65.1376110  51.0612330  40.3565020  63.7939730  51.0531560  39.6590400
  58.1826500  51.2533570  49.6830970  57.9010770  51.7567170  48.9191790
  58.5646200  50.4555320  49.3173100  64.7841960  50.6687150  50.2611440
  64.6707410  50.9881760  51.1562960  65.6011700  51.0699660  49.9648720
  63.6900110  58.6879620  20.6246180  63.6094160  57.7734230  20.3537890
  63.2764530  59.1846690  19.9185890  65.8425580  64.8718830  21.2854580
  65.3807110  64.1006070  21.6141750  66.6551130  64.8984900  21.7907030
  54.2475930  55.7380340  17.1673600  53.3592630  56.0796310  17.0653480
  54.5317120  55.5380660  16.2754430  52.2108940  58.3385990  23.0513300
  52.7825050  57.5708190  23.0516940  52.2110480  58.6374750  22.1419910
  62.2932310  55.9486210  22.7394540  62.6697130  55.0758090  22.6268210
  62.1951820  56.2844910  21.8484980  56.4237320  54.3211840  18.2011980
  56.5304070  55.2215570  18.5080740  55.5129680  54.2729810  17.9106630
  66.0756430  53.4436650  19.6722880  66.8966050  52.9533220  19.7148360
  66.1090510  54.0334310  20.4254720  56.5481150  51.9296770  26.8000580
  56.5499590  52.4469160  25.9946480  55.7185460  51.4526950  26.7770510
  62.9352240  62.0416080  18.2990480  62.3169510  62.5065530  17.7353200
  63.4475490  62.7343560  18.7159990  66.3117910  55.3837030  22.4450420
  65.6073480  55.6721920  23.0253530  66.6730070  56.1937140  22.0849980
  56.2296480  53.6406730  24.8071030  56.5713290  54.4848780  24.5124900
  55.2912290  53.7890470  24.9236370  67.9280690  65.0012160  24.7077900
  67.2444210  65.6711270  24.6994570  68.4674980  65.1992810  23.9422760
  69.3804830  54.8291820  22.8359630  68.4329740  54.8630800  22.9675060
  69.7054820  55.6430770  23.2208990  59.9124370  51.1289000  21.1315620
  60.2199350  50.5735890  20.4151120  58.9825070  51.2633460  20.9488610
  65.4639430  66.8456290  23.4223080  65.4766590  66.4418580  22.5545340
  64.9114650  67.6203580  23.3184510  66.7584850  63.5672510  18.5113250
  66.6481180  62.6246840  18.6362670  66.7553100  63.9288150  19.3976010
  62.3005130  59.1937830  17.8675740  61.3734410  59.1275210  18.0964210
  62.4529950  60.1317960  17.7530980  62.2874210  55.4654830  14.8642900
  61.3477880  55.6268790  14.9495360  62.6057470  56.1840510  14.3178890
  68.8086970  60.1473350  24.8421930  67.9805600  60.2166440  24.3672060
  69.4037450  60.7327660  24.3737760  66.3302420  60.7558130  18.3710990
  65.7114840  60.4177680  17.7237290  66.3126870  60.1117890  19.0790180
  65.7728980  56.9342670  25.7876800  65.3600160  57.7596380  26.0416790
  65.0404930  56.3487710  25.5953160  66.4629080  66.9802000  26.4757780
  65.9859640  67.7874190  26.2830390  65.7790870  66.3280330  26.6283990
  64.5067120  59.9944940  15.3783740  64.9460400  59.1567370  15.2321560
  65.2195540  60.6274340  15.4647880  62.6162500  64.9341010  19.3464980
  63.0558410  65.6765340  18.9320370  62.5549390  65.1767580  20.2703940
  68.0884260  51.2487750  13.6924780  67.7756920  51.3414580  14.5923850
  68.8496730  51.8268780  13.6422210  65.2832680  67.9210130  16.7027990
  65.1233820  67.6313070  17.6009820  65.1179390  67.1450260  16.1673220
  64.9858810  65.4297690  15.2625990  64.2923970  65.4274980  14.6028270
  65.7281670  65.0057010  14.8320160  64.5508740  67.0560400  19.3374480
  65.0065690  66.2749780  19.6513100  64.8901260  67.7667220  19.8815660
  57.0730060  51.9582620  21.5325790  56.6298210  52.7392160  21.2010310
  57.6315050  52.2812510  22.2396730  61.3599870  54.8251140  27.1361110
  60.8979240  55.0334160  27.9481050  60.9577980  54.0110490  26.8331780
  66.3604380  56.0460090  28.2657770  65.5097970  55.7465840  28.5866840
  66.2006170  56.2902100  27.3541590  63.4554090  57.5461840  30.3656560
  63.7807500  56.7125590  30.0258790  64.2434420  58.0690360  30.5134890
  60.1888880  51.5793320  16.4131620  59.5643060  51.5753190  17.1384930
  60.1019000  50.7124280  16.0167590  59.1105960  52.5029950  23.3915390
  59.4078290  53.4092780  23.3107410  59.6591520  52.0148730  22.7774960
  64.0942040  57.0879560  17.8597690  63.4950930  57.8115360  17.6761310
  64.6421650  57.0256340  17.0774140  62.7006910  55.7243100  19.8900970
  63.0936480  56.0415300  19.0769660  63.0623760  54.8454980  20.0045490
  61.0099080  54.4750410  31.1497830  60.3197400  54.2822610  31.7843920
  61.7531380  54.7585050  31.6822130  51.7371080  52.3143900  22.1131170
  51.4484130  52.8846760  22.8256150  52.4816840  51.8348350  22.4762400
  51.9241310  56.2564020  13.3233890  51.8415980  57.1994780  13.4648880
  51.5724370  56.1138930  12.4446240  59.7859590  55.9915130  15.3811000
  59.9072410  55.9501610  16.3296820  59.4008100  56.8539280  15.2257730
  63.7487960  53.7682530  23.3974690  63.7660700  54.2191180  24.2416540
  63.5003540  52.8688170  23.6108130  58.7981090  58.3016270  14.7794300
  58.2297990  57.8534520  14.1530210  59.5070090  58.6609050  14.2459450
  67.1758710  51.1814710  29.2361070  67.5004480  50.4504370  29.7619050
  67.2115220  50.8628350  28.3342060  52.8887900  53.7948520  20.2663120
  52.6034820  53.4304190  21.1041740  52.8266760  53.0628980  19.6526260
  56.3428570  62.2974460  17.0520710  55.5690830  61.7572080  16.8919430
  57.0723200  61.7781070  16.7138470  67.1016550  61.2939820  22.8447100
  67.8215670  61.7895110  22.4543210  66.8998370  60.6157710  22.2000970
  62.5626490  52.6877780  16.9876490  61.7491100  52.1890950  16.9121800
  62.3688440  53.5276030  16.5712840  65.2774880  57.0597430  15.2838650
  66.1654500  57.3714660  15.1089990  65.2479970  56.1869680  14.8919230
  61.2735470  63.2321120  15.9626820  61.6151170  63.9763350  15.4670140
  60.4448180  63.5452240  16.3251650  67.5489150  58.3709270  14.7518510
  67.4652870  58.8023490  13.9014950  68.2683340  58.8307620  15.1845330
  68.5776400  65.2251530  17.4800640  67.9352560  64.5707150  17.7544360
  68.1907060  65.6306620  16.7041310  64.1562880  62.5536960  21.3272330
  64.5086700  61.9565090  20.6673700  63.2725210  62.2281190  21.4980580
  52.3818560  58.9307470  14.2259820  53.2513410  59.2132270  14.5095740
  51.8908880  59.7443340  14.1108630  59.5453370  60.3180680  18.3468100
  60.0016150  61.1285930  18.5728290  59.1941580  60.0003820  19.1786590
  55.4465150  50.6618330  18.8190620  55.3179780  50.6536230  19.7675540
  54.6227170  51.0001420  18.4681630  66.9673780  64.1167990  14.0176990
  66.7411360  63.3998430  14.6101630  66.5769980  63.8680430  13.1798740
  52.7489810  68.1434850  14.7921450  53.1087450  68.7424190  14.1378720
  52.6082150  68.6894740  15.5656480  66.5490030  62.0339930  15.6791150
  66.2611730  62.4952620  16.4669030  67.3442200  61.5737700  15.9475370
  63.9397860  54.9131760  26.0298770  64.3078680  54.0926970  26.3578340
  63.0796060  54.9733650  26.4454420  67.3059890  53.8688700  16.8386330
  66.6773050  53.9734370  16.1244560  66.8111810  54.0885480  17.6280210
  61.7518030  65.5894290  14.2720310  61.8530010  65.3858280  13.3422290
  60.8519770  65.3352570  14.4768090  59.2743920  56.1474650  18.2544210
  58.5660070  56.6160990  18.6957820  59.5588400  55.4896660  18.8889400
  63.3059350  52.8725310  19.6940000  63.1827130  52.8911440  18.7449510
  64.2543910  52.9204250  19.8138400  57.4778940  54.4559730  15.6294920
  58.3269470  54.8929880  15.5635110  57.1110210  54.7679990  16.4566980
  68.1066710  53.7839310  27.0965130  67.6040310  54.5244710  27.4358940
  68.9223370  54.1723310  26.7801920  66.3988720  59.0272490  20.5426490
  65.4578860  59.0422720  20.7174180  66.7132790  58.2408450  20.9886790
  56.3770360  60.7092090  14.1030450  57.1433630  60.5973450  14.6655880
  56.4545050  60.0130060  13.4507220  55.0717120  58.1417160  14.7863340
  55.1520710  57.1944670  14.8980740  55.9636870  58.4724040  14.8924000
  68.4014300  66.1981340  22.2180750  68.5261720  67.0212510  22.6904560
  69.2679860  65.9872070  21.8704900  68.0364310  66.6912990  15.1360190
  67.7505820  66.2778130  14.3214370  67.8383860  67.6200700  15.0160710
  59.5011540  62.6846270  13.5765800  59.3962180  62.0698620  14.3027180
  59.3335760  62.1612160  12.7928810  62.7414270  61.7466300  14.1807790
  62.1924370  62.1935600  14.8250530  63.3633530  61.2415550  14.7045460
  58.4089390  60.7057220  16.0773090  58.8305810  60.5397090  16.9204480
  58.5340230  59.8957450  15.5828230  60.9217030  59.7294830  13.3250190
  61.4422690  59.0143850  12.9591340  61.5685430  60.3680700  13.6250700
  57.0589110  53.6516140  28.9641360  56.9645980  53.0336890  28.2392230
  56.4786500  54.3782430  28.7371270  59.8250550  52.2089380  25.9968750
  59.3767850  52.2313640  25.1514300  59.1915750  51.8108400  26.5939050
  57.3048290  56.7790450  13.0231250  57.1037350  55.9157810  13.3844590
  57.1340340  56.6923810  12.0852850  59.3342770  55.3781240  29.2594850
  59.9242460  55.0697090  29.9472670  58.5163010  54.9060990  29.4154750
  64.1536200  54.9947050  29.4927870  63.4651720  54.3328590  29.4277860
  64.8742220  54.5485320  29.9376330  64.7836600  51.5898680  15.5518130
  65.0638890  50.7466580  15.9077550  64.0102330  51.8221790  16.0656880
  56.1031090  53.8791070  13.0109130  56.4056990  53.8858500  12.1028280
  56.8425680  53.5288930  13.5076790  59.3216020  52.8225690  13.9965330
  58.9738020  52.1449680  13.4167780  59.5228790  52.3615200  14.8108720
  61.4865060  67.8106440  15.6151930  62.3815850  68.1491410  15.6370690
  61.5182690  67.0885850  14.9876210  55.1261220  63.1833490  13.8438930
  55.5636090  63.7263160  14.4996510  55.6108950  62.3580440  13.8535270
  69.7060860  64.0827930  13.6587840  68.8753820  64.1504580  14.1295070
  69.8832690  64.9732050  13.3554700  69.1617320  60.8275410  16.1622040
  69.9236230  61.3972060  16.2681730  69.1771690  60.2602610  16.9330350
  70.1677290  61.6825510  21.0063970  70.5386120  60.8992830  20.5999940
  70.8079220  62.3714610  20.8281270  67.1511050  63.0662090  26.4194290
  66.3370890  63.4959250  26.6820080  67.5585250  63.6780500  25.8063340
  69.2136490  61.1209780  13.3194560  69.4885330  62.0288660  13.1913780
  69.0247230  61.0572310  14.2556550  65.6112100  54.1454630  14.6148190
  66.0296980  53.9585610  13.7744850  65.3048160  53.2933680  14.9251120
  69.1101830  59.0578770  18.3123990  68.7345430  58.2906700  17.8805280
  68.3804950  59.4401470  18.7998920  51.8759740  56.5612270  16.3355030
  50.9723820  56.8242470  16.1606690  52.3600360  56.8323440  15.5554990
  68.3852790  57.2836260  21.6131230  68.9090270  56.7898910  20.9821400
  68.9712210  57.4186620  22.3578800  68.5642510  57.3676130  25.1350780
  67.6145220  57.3339670  25.2495770  68.7455520  58.2776240  24.9000550
  54.4186950  55.6177810  14.2449410  55.1278650  55.1961030  13.7596690
  53.7026890  55.6853040  13.6132760  54.0661110  51.6717140  13.2852060
  54.7889240  52.2126080  13.6033280  54.3385630  51.3980560  12.4093600
  67.8752760  56.5409610  17.5523640  68.3711880  56.3080480  18.3372520
  67.6768830  55.7021450  17.1361280  53.7553300  50.9223330  23.1874680
  54.4029490  50.3720710  22.7469840  54.1755140  51.1766480  24.0090490
  69.3039920  55.1770560  20.0861320  69.1939200  55.0226600  21.0243590
  70.0647510  54.6491500  19.8436730  67.6505640  51.1164690  26.5444320
  68.2877860  51.7298830  26.9103510  67.7980530  51.1525350  25.5993550
  70.1930190  53.0078480  13.3267460  71.1179500  52.8759660  13.1185750
  70.1705980  53.0871300  14.2803910  70.2668680  53.7789140  15.9524170
  69.4720180  53.7134260  16.4817080  70.4711960  54.7139780  15.9409520
  67.2087100  67.8180690  19.9462560  67.8046170  67.4965260  19.2696980
  67.4665250  67.3452510  20.7375830  53.5085300  51.0779000  25.9300000
  53.1600120  51.5342820  26.6958180  53.1773000  50.1836130  26.0122430
  61.0210120  52.2690880  29.4519420  60.9599010  52.8612710  30.2014830
  61.9610500  52.1616840  29.3069680  63.6584680  51.9260940  29.0911710
  64.2725090  52.2440230  28.4292790  64.2034240  51.4409530  29.7107570
  64.3992720  50.4893080  25.4181000  63.5252560  50.8228190  25.2153930
  64.2903470  50.0166260  26.2432870  65.3064700  52.6963950  26.8022720
  64.9778060  51.8815710  26.4224450  66.2547000  52.6533760  26.6788410
  62.1467540  51.4062920  24.3573910  61.3639330  51.8808420  24.6370670
  61.8530470  50.5017750  24.2487090  66.6988610  52.1086020  22.4023000
  67.1396700  52.0531120  21.5544600  66.4296200  53.0244030  22.4733180
  68.5627180  51.7401260  20.4131820  68.5015580  50.7962480  20.2662840
  69.3419210  51.8481350  20.9585280  53.4907950  51.7110400  16.8787630
  54.2487310  51.8239280  16.3051660  53.0285120  52.5479600  16.8331060
  60.0321760  53.8249670  19.8689940  59.2196270  53.4506560  19.5285820
  60.5363400  53.0694750  20.1711130  64.5346740  50.4892120  21.1073010
  65.1376110  51.0612330  21.5821530  63.7939730  51.0531560  20.8846910
  67.6781340  50.8913680  16.3813290  67.8731970  51.7897130  16.6480720
  66.8911210  50.6600760  16.8746240  54.4742630  66.5726850  16.8205910
  53.9490250  66.9534880  16.1167870  54.3987210  67.1977620  17.5415620
  55.8633100  52.2374450  15.4189600  56.3925860  51.4504250  15.2897550
  56.4961420  52.9165640  15.6525130  58.0570940  51.9749590  18.4734990
  57.4273680  51.2736900  18.6405120  57.5176080  52.7353720  18.2568150
  69.2307950  68.1314390  18.1419850  69.4060140  67.4452130  17.4980770
  68.5329520  68.6561440  17.7496520  58.1826500  51.2533570  30.9087480
  57.9010770  51.7567170  30.1448300  58.5646200  50.4555320  30.5429610
  56.2350390  64.6373960  15.7001490  55.6059270  65.1059060  16.2487320
  56.3498220  63.7923180  16.1347680  64.7841960  50.6687150  31.4867950
  64.6707410  50.9881760  32.3819470  65.6011700  51.0699660  31.1905230
  61.8218150  60.4658640   3.7311960  61.0460250  59.9859080   4.0210530
  62.4731080  59.7864290   3.5568120  55.8383980  60.7778450   4.6087720
  55.0068860  60.5227160   5.0084230  56.4464960  60.8489220   5.3445640
  65.8425580  64.8718830   2.5111090  65.3807110  64.1006070   2.8398260
  66.6551130  64.8984900   3.0163540  55.8185240  64.8118540   4.8045740
  56.1213280  63.9216280   4.6255960  56.5628830  65.3688760   4.5767990
  52.2108940  58.3385990   4.2769810  52.7825050  57.5708190   4.2773450
  52.2110480  58.6374750   3.3676420  61.2627140  63.1415830   3.7382120
  61.1935420  62.2005770   3.5771250  62.0247000  63.2317240   4.3104690
  53.4533810  53.7470350   6.0638740  53.2736650  52.8496100   6.3441500
  53.0513890  54.2942220   6.7385690  62.2932310  55.9486210   3.9651050
  62.6697130  55.0758090   3.8524720  62.1951820  56.2844910   3.0741490
  54.0720480  56.2430850   4.6721080  54.7530590  56.5069220   5.2908480
  53.7568530  55.4031720   5.0059090  58.2645050  57.2898210   3.7593670
  58.7723270  57.7879180   4.3998690  58.7958290  56.5133410   3.5833030
  70.3655980  55.4603400   7.4623020  69.6608150  55.8485110   6.9438130
  70.6313900  56.1553690   8.0643950  56.5481150  51.9296770   8.0257090
  56.5499590  52.4469160   7.2202990  55.7185460  51.4526950   8.0027020
  57.7984000  61.5691950   6.2030590  57.4653380  62.1960870   6.8451660
  57.9750680  62.0953830   5.4232260  66.3117910  55.3837030   3.6706930
  65.6073480  55.6721920   4.2510040  66.6730070  56.1937140   3.3106490
  56.2296480  53.6406730   6.0327540  56.5713290  54.4848780   5.7381410
  55.2912290  53.7890470   6.1492880  57.0103100  63.5372750   8.0179770
  57.6277100  64.2123830   7.7364220  56.1496220  63.9460730   7.9267270
  67.9280690  65.0012160   5.9334410  67.2444210  65.6711270   5.9251080
  68.4674980  65.1992810   5.1679270  69.3804830  54.8291820   4.0616140
  68.4329740  54.8630800   4.1931570  69.7054820  55.6430770   4.4465500
  59.9124370  51.1289000   2.3572130  60.2199350  50.5735890   1.6407630
  58.9825070  51.2633460   2.1745120  65.4639430  66.8456290   4.6479590
  65.4766590  66.4418580   3.7801850  64.9114650  67.6203580   4.5441020
  64.8624870  61.7486130   5.9762200  65.2793660  61.5346240   5.1415660
  65.5864690  62.0058920   6.5470820  68.8086970  60.1473350   6.0678440
  67.9805600  60.2166440   5.5928570  69.4037450  60.7327660   5.5994270
  65.7728980  56.9342670   7.0133310  65.3600160  57.7596380   7.2673300
  65.0404930  56.3487710   6.8209670  58.3743470  63.4070130   4.0391190
  58.0771760  62.8015600   3.3598970  59.3243290  63.4447440   3.9280550
  56.6190390  56.4945780   5.6551020  57.1704980  56.6041120   4.8804270
  57.1333900  56.8683380   6.3706250  66.4629080  66.9802000   7.7014290
  65.9859640  67.7874190   7.5086900  65.7790870  66.3280330   7.8540500
  57.4661900  63.1451820  10.6898990  56.5690430  63.3691790  10.9372390
  57.4914770  63.2686760   9.7410390  56.2933120  60.0165140   9.2656360
  56.1540890  60.8887940   9.6343760  55.4114480  59.6737950   9.1204300
  58.0913470  65.9586840  11.4741510  58.0628900  66.3629790  10.6069940
  57.9278440  65.0297200  11.3113110  70.0428290  66.7413940  12.7705680
  70.5188010  67.2196830  13.4494760  70.6635450  66.6731430  12.0451180
  52.2451770  61.7862690   5.1827270  52.3232190  61.9211460   4.2382990
  52.8593450  61.0778580   5.3755390  69.4461540  63.9326790   9.9305690
  69.5724600  63.6938670   9.0122870  69.4882920  63.1011330  10.4027770
  63.3078280  67.6354790   8.5000500  63.8222950  67.5462800   9.3022930
  62.4647360  67.9814490   8.7928410  69.2985550  55.9859250  10.8955430
  68.6829820  56.4938920  10.3670890  68.9781970  55.0857580  10.8381370
  52.3011290  62.8276860   7.7221730  52.4642330  62.3582220   6.9041100
  52.7663740  62.3200420   8.3870570  57.0730060  51.9582620   2.7582300
  56.6298210  52.7392160   2.4266820  57.6315050  52.2812510   3.4653240
  61.3599870  54.8251140   8.3617620  60.8979240  55.0334160   9.1737560
  60.9577980  54.0110490   8.0588290  66.3604380  56.0460090   9.4914280
  65.5097970  55.7465840   9.8123350  66.2006170  56.2902100   8.5798100
  63.4554090  57.5461840  11.5913070  63.7807500  56.7125590  11.2515300
  64.2434420  58.0690360  11.7391400  59.1105960  52.5029950   4.6171900
  59.4078290  53.4092780   4.5363920  59.6591520  52.0148730   4.0031470
  59.3043490  57.9801770  11.1523820  59.2087090  57.0396500  11.0024220
  60.1475470  58.2016840  10.7571890  54.4354030  54.3915440   9.3057600
  54.0417420  55.2390650   9.5130380  53.7472430  53.7541810   9.4966240
  61.0099080  54.4750410  12.3754340  60.3197400  54.2822610  13.0100430
  61.7531380  54.7585050  12.9078640  51.7371080  52.3143900   3.3387680
  51.4484130  52.8846760   4.0512660  52.4816840  51.8348350   3.7018910
  63.2862050  58.3148850   5.2108260  62.5543170  58.8235660   5.5598360
  62.8886390  57.4978830   4.9097040  59.7239440  54.9903050   3.6160750
  59.7275500  54.5493000   2.7665290  60.6190560  55.3120380   3.7232570
  55.5741820  54.8729540   2.5754960  55.2341870  55.3504770   3.3322010
  54.8119140  54.4194660   2.2156060  63.7487960  53.7682530   4.6231200
  63.7660700  54.2191180   5.4673050  63.5003540  52.8688170   4.8364640
  67.1758710  51.1814710  10.4617580  67.5004480  50.4504370  10.9875560
  67.2115220  50.8628350   9.5598570  53.8750270  62.2028290   9.8817540
  53.4905060  61.5621960  10.4800500  54.1862460  62.9064410  10.4512270
  60.0247410  59.0504830   5.3626160  60.3917540  58.5763400   6.1087500
  59.8352470  59.9246400   5.7034500  57.8146780  58.0913470   7.6810370
  57.5103850  58.9705450   7.9060730  58.7693240  58.1513260   7.7167810
  67.1016550  61.2939820   4.0703610  67.8215670  61.7895110   3.6799720
  66.8998370  60.6157710   3.4257480  62.4835350  61.3648880   9.9572610
  62.4172660  60.4444550   9.7030200  61.8540490  61.4624320  10.6717250
  56.3865970  61.9654840   1.9156030  56.9044640  61.1623100   1.8612920
  55.9349990  61.9033980   2.7572860  53.8710510  58.9316210   8.8281730
  53.5125450  59.5970060   9.4155070  53.5765070  58.0999760   9.1994350
  57.0723630  59.3900450  11.7121280  56.7723770  59.5357630  10.8149100
  57.8434870  58.8305740  11.6194670  62.4152080  64.1869450   9.7076410
  62.4296620  63.2550410   9.4895320  61.7077180  64.2729210  10.3466180
  68.6263290  60.8276790   9.0544990  67.9011480  61.4205570   8.8574380
  69.1538750  60.8200330   8.2558360  64.1562880  62.5536960   2.5528840
  64.5086700  61.9565090   1.8930210  63.2725210  62.2281190   2.7237090
  61.8485980  65.8287020   6.8016910  62.4928200  66.0346400   7.4790330
  62.2115420  65.0675420   6.3487760  63.1218060  63.8319370   5.5194360
  63.7640290  63.1312530   5.6326530  63.6467410  64.6117810   5.3391250
  64.8955680  64.6314270   8.7230420  65.2311920  65.2180960   9.4008340
  63.9756020  64.5006980   8.9528210  52.4459080  52.4209450   9.5053830
  51.7317600  52.6206370  10.1106440  52.8654120  51.6449020   9.8768630
  52.7331670  66.4089710  10.4920360  52.8422790  65.4684450  10.3515750
  52.0812230  66.6744460   9.8434090  60.7244260  64.6805600  11.8918480
  60.4041130  63.9614840  12.4364170  60.0502620  65.3560670  11.9654540
  63.9397860  54.9131760   7.2555280  64.3078680  54.0926970   7.5834850
  63.0796060  54.9733650   7.6710930  60.8999850  57.5671350   7.4793250
  61.3985100  58.0417170   8.1445100  61.0422800  56.6434870   7.6863280
  68.1066710  53.7839310   8.3221640  67.6040310  54.5244710   8.6615450
  68.9223370  54.1723310   8.0058430  66.3988720  59.0272490   1.7683000
  65.4578860  59.0422720   1.9430690  66.7132790  58.2408450   2.2143300
  68.4014300  66.1981340   3.4437260  68.5261720  67.0212510   3.9161070
  69.2679860  65.9872070   3.0961410  55.8731830  68.2912550   3.1154390
  56.6094310  67.7428010   3.3862960  56.2572750  69.1568560   2.9760380
  54.8790110  67.4758620  12.3039970  55.6802840  67.7970670  12.7175370
  54.3641930  67.1154200  13.0259880  63.7154740  63.5838490  12.2515380
  63.1092900  63.6070090  11.5111130  63.4108850  62.8521530  12.7882630
  65.1455110  67.3118780  10.8624790  66.0976860  67.2276800  10.8125030
  64.9983330  67.9760490  11.5358580  52.5987920  59.9632080  11.2476020
  53.1026940  59.3839360  11.8192250  51.8595340  60.2472310  11.7852390
  59.6525860  61.3703070  10.7811540  58.8871530  61.9388070  10.6966210
  59.8341820  61.0779280   9.8879770  66.7949210  63.1008400  11.3386560
  67.5358680  63.4384160  10.8354020  66.0321890  63.2700460  10.7856330
  54.6311000  58.1061670  12.1426090  54.6716340  57.8075540  13.0511320
  55.4856500  58.5069280  11.9833610  56.5716810  56.6853770  10.1100580
  56.0413270  56.1944720   9.4823920  57.2404880  57.1137970   9.5758510
  65.4694870  61.1523230   9.8741770  65.8835890  61.3068310  10.7232190
  64.5345870  61.2778450  10.0367550  65.9417040  58.4919390  11.8780920
  66.5237810  57.7371710  11.7901400  66.1178810  59.0226830  11.1012400
  57.0589110  53.6516140  10.1897870  56.9645980  53.0336890   9.4648740
  56.4786500  54.3782430   9.9627780  59.8250550  52.2089380   7.2225260
  59.3767850  52.2313640   6.3770810  59.1915750  51.8108400   7.8195560
  60.2310100  61.1043710   7.8437700  60.6498210  61.9476440   7.6713940
  59.3118730  61.2415750   7.6144480  62.5674000  58.8359890   9.2275540
  62.6870210  58.2401030   9.9670380  63.4268000  58.8729580   8.8076840
  64.9061900  59.3897080   7.8038050  64.3797120  59.9139700   7.2003190
  65.2493240  60.0224470   8.4347780  58.0817520  67.4096720   8.9595430
  57.5438610  68.1342780   8.6404130  58.3351480  66.9327060   8.1692770
  59.3342770  55.3781240  10.4851360  59.9242460  55.0697090  11.1729180
  58.5163010  54.9060990  10.6411260  64.1536200  54.9947050  10.7184380
  63.4651720  54.3328590  10.6534370  64.8742220  54.5485320  11.1632840
  60.9379730  68.6447930   9.2182080  60.8638430  69.5483070   9.5254450
  60.0358570  68.3259830   9.1904150  52.3407020  65.9722520   2.5215700
  52.6710030  65.1043580   2.2894340  52.7698020  66.1781040   3.3520660
  52.8297230  66.8393110   5.2597330  52.3928220  67.0193910   6.0921480
  53.3974910  67.5967730   5.1179050  68.4659410  66.3410110   9.5474640
  67.8661400  66.4002670   8.8038560  68.5953310  65.4015090   9.6771490
  70.1677290  61.6825510   2.2320480  70.5386120  60.8992830   1.8256450
  70.8079220  62.3714610   2.0537780  67.1511050  63.0662090   7.6450800
  66.3370890  63.4959250   7.9076590  67.5585250  63.6780500   7.0319850
  53.6997590  59.7365910   6.1589550  54.0670630  59.6493310   7.0385570
  53.1308410  58.9732460   6.0596410  68.5001450  58.2050290   9.1720020
  68.2687540  57.9763040   8.2717970  68.7606000  59.1249840   9.1264910
  53.2513590  56.6475000  10.0647970  52.3569640  56.6141760  10.4041680
  53.7911140  56.8461790  10.8299220  66.9389520  53.4306720  11.9499720
  67.8159700  53.4390120  12.3333720  66.9510360  52.6937560  11.3392070
  68.3852790  57.2836260   2.8387740  68.9090270  56.7898910   2.2077910
  68.9712210  57.4186620   3.5835310  68.5642510  57.3676130   6.3607290
  67.6145220  57.3339670   6.4752280  68.7455520  58.2776240   6.1257060
  53.7553300  50.9223330   4.4131190  54.4029490  50.3720710   3.9726350
  54.1755140  51.1766480   5.2347000  67.6505640  51.1164690   7.7700830
  68.2877860  51.7298830   8.1360020  67.7980530  51.1525350   6.8250060
  53.5085300  51.0779000   7.1556510  53.1600120  51.5342820   7.9214690
  53.1773000  50.1836130   7.2378940  55.1149670  64.2498600  11.3209700
  55.0719300  63.8791510  12.2024160  55.2460680  65.1876170  11.4611520
  58.8155700  65.8058190   6.9219420  58.5747060  66.0732750   6.0349940
  59.7558340  65.9763920   6.9770280  61.0210120  52.2690880  10.6775930
  60.9599010  52.8612710  11.4271340  61.9610500  52.1616840  10.5326190
  63.6584680  51.9260940  10.3168220  64.2725090  52.2440230   9.6549300
  64.2034240  51.4409530  10.9364080  70.0759860  67.8252570   7.7230060
  69.5818140  68.2221440   7.0057190  69.4673150  67.2001780   8.1167340
  54.1805940  50.6055200  10.4307280  54.7288930  50.4243250   9.6673390
  54.2461250  49.8149310  10.9663590  54.9537700  67.1960850   8.4407480
  54.3598020  67.0645550   9.1797520  54.9461540  66.3598990   7.9749580
  64.3992720  50.4893080   6.6437510  63.5252560  50.8228190   6.4410440
  64.2903470  50.0166260   7.4689380  65.3064700  52.6963950   8.0279230
  64.9778060  51.8815710   7.6480960  66.2547000  52.6533760   7.9044920
  67.7599310  68.4675990   5.0016800  67.3002280  69.2191800   4.6274820
  67.1311770  67.7482460   4.9431600  54.5849930  64.5619230   7.3915520
  53.8583990  63.9424520   7.3241470  54.6459080  64.9559840   6.5213600
  58.1895030  66.7764230   4.1764930  58.7060050  66.1651590   3.6513190
  58.8392410  67.2793010   4.6675940  60.9290530  67.6672720   5.0033910
  61.2168340  67.4127020   4.1266920  61.4413750  67.1150080   5.5939480
  62.1467540  51.4062920   5.5830420  61.3639330  51.8808420   5.8627180
  61.8530470  50.5017750   5.4743600  66.6988610  52.1086020   3.6279510
  67.1396700  52.0531120   2.7801110  66.4296200  53.0244030   3.6989690
  64.5346740  50.4892120   2.3329520  65.1376110  51.0612330   2.8078040
  63.7939730  51.0531560   2.1103420  60.9962890  68.5888820  12.3702110
  61.9230200  68.3533090  12.4138070  60.9813320  69.4160820  11.8888140
  58.1826500  51.2533570  12.1343990  57.9010770  51.7567170  11.3704810
  58.5646200  50.4555320  11.7686120  64.7841960  50.6687150  12.7124460
  64.6707410  50.9881760  13.6075980  65.6011700  51.0699660  12.4161740
  67.5640450  67.8158680  12.1943150  68.3565770  67.3207910  11.9869110
  67.8573600  68.4948820  12.8018760  63.6900110  39.9136130 189.5937590
  63.6094160  38.9990740 189.3229300  63.2764530  40.4103200 188.8877300
  61.8218150  41.6915150 191.4746860  61.0460250  41.2115590 191.7645430
  62.4731080  41.0120800 191.3003020  65.8425580  46.0975340 190.2545990
  65.3807110  45.3262580 190.5833160  66.6551130  46.1241410 190.7598440
  55.8185240  46.0375050 192.5480640  56.1213280  45.1472790 192.3690860
  56.5628830  46.5945270 192.3202890  54.2475930  36.9636850 186.1365010
  53.3592630  37.3052820 186.0344890  54.5317120  36.7637170 185.2445840
  52.2108940  39.5642500 192.0204710  52.7825050  38.7964700 192.0208350
  52.2110480  39.8631260 191.1111320  62.0688890  48.3833350 189.8749980
  61.4500330  48.8390850 189.3044420  62.9240670  48.5384810 189.4739680
  61.2627140  44.3672340 191.4817020  61.1935420  43.4262280 191.3206150
  62.0247000  44.4573750 192.0539590  62.2932310  37.1742720 191.7085950
  62.6697130  36.3014600 191.5959620  62.1951820  37.5101420 190.8176390
  56.4237320  35.5468350 187.1703390  56.5304070  36.4472080 187.4772150
  55.5129680  35.4986320 186.8798040  66.0756430  34.6693160 188.6414290
  66.8966050  34.1789730 188.6839770  66.1090510  35.2590820 189.3946130
  54.0720480  37.4687360 192.4155980  54.7530590  37.7325730 193.0343380
  53.7568530  36.6288230 192.7493990  58.2645050  38.5154720 191.5028570
  58.7723270  39.0135690 192.1433590  58.7958290  37.7389920 191.3267930
  62.9352240  43.2672590 187.2681890  62.3169510  43.7322040 186.7044610
  63.4475490  43.9600070 187.6851400  66.3117910  36.6093540 191.4141830
  65.6073480  36.8978430 191.9944940  66.6730070  37.4193650 191.0541390
  52.3035440  43.9529120 184.6421520  51.9263420  44.4416220 183.9106420
  52.5608510  44.6254400 185.2728050  69.3804830  36.0548330 191.8051040
  68.4329740  36.0887310 191.9366470  69.7054820  36.8687280 192.1900400
  59.9124370  32.3545510 190.1007030  60.2199350  31.7992400 189.3842530
  58.9825070  32.4889970 189.9180020  65.4639430  48.0712800 192.3914490
  65.4766590  47.6675090 191.5236750  64.9114650  48.8460090 192.2875920
  66.7584850  44.7929020 187.4804660  66.6481180  43.8503350 187.6054080
  66.7553100  45.1544660 188.3667420  62.3005130  40.4194340 186.8367150
  61.3734410  40.3531720 187.0655620  62.4529950  41.3574470 186.7222390
  62.2874210  36.6911340 183.8334310  61.3477880  36.8525300 183.9186770
  62.6057470  37.4097020 183.2870300  66.3302420  41.9814640 187.3402400
  65.7114840  41.6434190 186.6928700  66.3126870  41.3374400 188.0481590
  57.9061770  40.9459080 189.6186880  57.5018770  40.2336330 189.1232780
  57.9924890  40.6012320 190.5074920  58.3743470  44.6326640 191.7826090
  58.0771760  44.0272110 191.1033870  59.3243290  44.6703950 191.6715450
  64.5067120  41.2201450 184.3475150  64.9460400  40.3823880 184.2012970
  65.2195540  41.8530850 184.4339290  62.6162500  46.1597520 188.3156390
  63.0558410  46.9021850 187.9011780  62.5549390  46.4024090 189.2395350
  68.0884260  32.4744260 182.6616190  67.7756920  32.5671090 183.5615260
  68.8496730  33.0525290 182.6113620  54.6066400  39.8404060 187.1193530
  54.4864000  40.5666150 186.5074800  54.2967290  39.0706970 186.6421440
  53.4899400  44.7119390 189.3368350  53.0827480  44.8533980 188.4821950
  54.3812410  44.4279550 189.1339560  65.2832680  49.1466640 185.6719400
  65.1233820  48.8569580 186.5701230  65.1179390  48.3706770 185.1364630
  57.7621060  48.9265170 187.4491020  57.5863540  48.0100710 187.2358820
  56.9076800  49.2852460 187.6888820  64.9858810  46.6554200 184.2317400
  64.2923970  46.6531490 183.5719680  65.7281670  46.2313520 183.8011570
  64.5508740  48.2816910 188.3065890  65.0065690  47.5006290 188.6204510
  64.8901260  48.9923730 188.8507070  57.0730060  33.1839130 190.5017200
  56.6298210  33.9648670 190.1701720  57.6315050  33.5069020 191.2088140
  60.1888880  32.8049830 185.3823030  59.5643060  32.8009700 186.1076340
  60.1019000  31.9380790 184.9859000  59.1105960  33.7286460 192.3606800
  59.4078290  34.6349290 192.2798820  59.6591520  33.2405240 191.7466370
  56.8644280  38.3072700 188.2298450  56.6385200  38.0909870 189.1345070
  56.0836810  38.7401160 187.8844420  64.0942040  38.3136070 186.8289100
  63.4950930  39.0371870 186.6452720  64.6421650  38.2512850 186.0465550
  62.7006910  36.9499610 188.8592380  63.0936480  37.2671810 188.0461070
  63.0623760  36.0711490 188.9736900  51.7371080  33.5400410 191.0822580
  51.4484130  34.1103270 191.7947560  52.4816840  33.0604860 191.4453810
  51.9241310  37.4820530 182.2925300  51.8415980  38.4251290 182.4340290
  51.5724370  37.3395440 181.4137650  59.7239440  36.2159560 191.3595650
  59.7275500  35.7749510 190.5100190  60.6190560  36.5376890 191.4667470
  55.5741820  36.0986050 190.3189860  55.2341870  36.5761280 191.0756910
  54.8119140  35.6451170 189.9590960  59.7859590  37.2171640 184.3502410
  59.9072410  37.1758120 185.2988230  59.4008100  38.0795790 184.1949140
  58.7981090  39.5272780 183.7485710  58.2297990  39.0791030 183.1221620
  59.5070090  39.8865560 183.2150860  52.8887900  35.0205030 189.2354530
  52.6034820  34.6560700 190.0733150  52.8266760  34.2885490 188.6217670
  56.3428570  43.5230970 186.0212120  55.5690830  42.9828590 185.8610840
  57.0723200  43.0037580 185.6829880  67.1016550  42.5196330 191.8138510
  67.8215670  43.0151620 191.4234620  66.8998370  41.8414220 191.1692380
  62.5626490  33.9134290 185.9567900  61.7491100  33.4147460 185.8813210
  62.3688440  34.7532540 185.5404250  65.2774880  38.2853940 184.2530060
  66.1654500  38.5971170 184.0781400  65.2479970  37.4126190 183.8610640
  56.3865970  43.1911350 189.6590930  56.9044640  42.3879610 189.6047820
  55.9349990  43.1290490 190.5007760  61.2735470  44.4577630 184.9318230
  61.6151170  45.2019860 184.4361550  60.4448180  44.7708750 185.2943060
  67.5489150  39.5965780 183.7209920  67.4652870  40.0280000 182.8706360
  68.2683340  40.0564130 184.1536740  68.5776400  46.4508040 186.4492050
  67.9352560  45.7963660 186.7235770  68.1907060  46.8563130 185.6732720
  64.1562880  43.7793470 190.2963740  64.5086700  43.1821600 189.6365110
  63.2725210  43.4537700 190.4671990  60.2426160  44.5391160 187.7034150
  60.9297290  45.0860370 188.0841740  59.4558580  45.0831890 187.7383760
  52.3818560  40.1563980 183.1951230  53.2513410  40.4388780 183.4787150
  51.8908880  40.9699850 183.0800040  59.5453370  41.5437190 187.3159510
  60.0016150  42.3542440 187.5419700  59.1941580  41.2260330 188.1478000
  55.4465150  31.8874840 187.7882030  55.3179780  31.8792740 188.7366950
  54.6227170  32.2257930 187.4373040  66.9673780  45.3424500 182.9868400
  66.7411360  44.6254940 183.5793040  66.5769980  45.0936940 182.1490150
  52.7489810  49.3691360 183.7612860  53.1087450  49.9680700 183.1070130
  52.6082150  49.9151250 184.5347890  66.5490030  43.2596440 184.6482560
  66.2611730  43.7209130 185.4360440  67.3442200  42.7994210 184.9166780
  58.7658430  46.7522560 184.5786530  58.7568530  47.4852250 183.9631040
  57.8456790  46.5054140 184.6713490  54.3665070  41.9737450 185.3233290
  53.7593020  42.7136350 185.3328590  54.8414420  42.0636810 184.4971490
  67.3059890  35.0945210 185.8077740  66.6773050  35.1990880 185.0935970
  66.8111810  35.3141990 186.5971620  61.7518030  46.8150800 183.2411720
  61.8530010  46.6114790 182.3113700  60.8519770  46.5609080 183.4459500
  59.2743920  37.3731160 187.2235620  58.5660070  37.8417500 187.6649230
  59.5588400  36.7153170 187.8580810  63.3059350  34.0981820 188.6631410
  63.1827130  34.1167950 187.7140920  64.2543910  34.1460760 188.7829810
  60.3936140  49.3337120 187.9359390  60.6477640  49.2958510 187.0138760
  59.4448620  49.2070450 187.9287640  57.4778940  35.6816240 184.5986330
  58.3269470  36.1186390 184.5326520  57.1110210  35.9936500 185.4258390
  66.3988720  40.2529000 189.5117900  65.4578860  40.2679230 189.6865590
  66.7132790  39.4664960 189.9578200  56.3770360  41.9348600 183.0721860
  57.1433630  41.8229960 183.6347290  56.4545050  41.2386570 182.4198630
  55.0717120  39.3673670 183.7554750  55.1520710  38.4201180 183.8672150
  55.9636870  39.6980550 183.8615410  68.4014300  47.4237850 191.1872160
  68.5261720  48.2469020 191.6595970  69.2679860  47.2128580 190.8396310
  55.8731830  49.5169060 190.8589290  56.6094310  48.9684520 191.1297860
  56.2572750  50.3825070 190.7195280  52.7577310  45.5842630 186.7330800
  51.8317090  45.8263770 186.7236210  53.2233740  46.4116890 186.6115550
  58.9834140  48.6899370 182.6814860  59.7762750  48.9788200 182.2296650
  58.4638490  48.2591540 182.0027340  68.0364310  47.9169500 184.1051600
  67.7505820  47.5034640 183.2905780  67.8383860  48.8457210 183.9852120
  59.5011540  43.9102780 182.5457210  59.3962180  43.2955130 183.2718590
  59.3335760  43.3868670 181.7620220  62.7414270  42.9722810 183.1499200
  62.1924370  43.4192110 183.7941940  63.3633530  42.4672060 183.6736870
  58.4089390  41.9313730 185.0464500  58.8305810  41.7653600 185.8895890
  58.5340230  41.1213960 184.5519640  60.9217030  40.9551340 182.2941600
  61.4422690  40.2400360 181.9282750  61.5685430  41.5937210 182.5942110
  57.3048290  38.0046960 181.9922660  57.1037350  37.1414320 182.3536000
  57.1340340  37.9180320 181.0544260  64.7836600  32.8155190 184.5209540
  65.0638890  31.9723090 184.8768960  64.0102330  33.0478300 185.0348290
  56.1031090  35.1047580 181.9800540  56.4056990  35.1115010 181.0719690
  56.8425680  34.7545440 182.4768200  59.3216020  34.0482200 182.9656740
  58.9738020  33.3706190 182.3859190  59.5228790  33.5871710 183.7800130
  61.4865060  49.0362950 184.5843340  62.3815850  49.3747920 184.6062100
  61.5182690  48.3142360 183.9567620  55.1261220  44.4090000 182.8130340
  55.5636090  44.9519670 183.4687920  55.6108950  43.5836950 182.8226680
  52.3407020  47.1979030 190.2650600  52.6710030  46.3300090 190.0329240
  52.7698020  47.4037550 191.0955560  56.9368940  45.5288040 187.9252570
  56.6364480  45.4053010 188.8256480  56.8306430  44.6696630 187.5168300
  69.7060860  45.3084440 182.6279250  68.8753820  45.3761090 183.0986480
  69.8832690  46.1988560 182.3246110  69.1617320  42.0531920 185.1313450
  69.9236230  42.6228570 185.2373140  69.1771690  41.4859120 185.9021760
  52.6621660  40.5769850 189.3621110  52.0070500  40.3081490 188.7180810
  53.4999610  40.4674330 188.9123090  70.1677290  42.9082020 189.9755380
  70.5386120  42.1249340 189.5691350  70.8079220  43.5971120 189.7972680
  69.2136490  42.3466290 182.2885970  69.4885330  43.2545170 182.1605190
  69.0247230  42.2828820 183.2247960  65.6112100  35.3711140 183.5839600
  66.0296980  35.1842120 182.7436260  65.3048160  34.5190190 183.8942530
  69.1101830  40.2835280 187.2815400  68.7345430  39.5163210 186.8496690
  68.3804950  40.6657980 187.7690330  51.8759740  37.7868780 185.3046440
  50.9723820  38.0498980 185.1298100  52.3600360  38.0579950 184.5246400
  68.3852790  38.5092770 190.5822640  68.9090270  38.0155420 189.9512810
  68.9712210  38.6443130 191.3270210  54.4186950  36.8434320 183.2140820
  55.1278650  36.4217540 182.7288100  53.7026890  36.9109550 182.5824170
  54.0661110  32.8973650 182.2543470  54.7889240  33.4382590 182.5724690
  54.3385630  32.6237070 181.3785010  67.8752760  37.7666120 186.5215050
  68.3711880  37.5336990 187.3063930  67.6768830  36.9277960 186.1052690
  53.7553300  32.1479840 192.1566090  54.4029490  31.5977220 191.7161250
  54.1755140  32.4022990 192.9781900  69.3039920  36.4027070 189.0552730
  69.1939200  36.2483110 189.9935000  70.0647510  35.8748010 188.8128140
  70.1930190  34.2334990 182.2958870  71.1179500  34.1016170 182.0877160
  70.1705980  34.3127810 183.2495320  70.2668680  35.0045650 184.9215580
  69.4720180  34.9390770 185.4508490  70.4711960  35.9396290 184.9100930
  67.2087100  49.0437200 188.9153970  67.8046170  48.7221770 188.2388390
  67.4665250  48.5709020 189.7067240  67.7599310  49.6932500 192.7451700
  67.3002280  50.4448310 192.3709720  67.1311770  48.9738970 192.6866500
  58.1895030  48.0020740 191.9199830  58.7060050  47.3908100 191.3948090
  58.8392410  48.5049520 192.4110840  66.6988610  33.3342530 191.3714410
  67.1396700  33.2787630 190.5236010  66.4296200  34.2500540 191.4424590
  68.5627180  32.9657770 189.3823230  68.5015580  32.0218990 189.2354250
  69.3419210  33.0737860 189.9276690  52.8679930  49.1050130 188.3447180
  52.7001970  48.4720810 189.0429070  52.0014440  49.3109530 187.9941370
  53.4907950  32.9366910 185.8479040  54.2487310  33.0495790 185.2743070
  53.0285120  33.7736110 185.8022470  60.0321760  35.0506180 188.8381350
  59.2196270  34.6763070 188.4977230  60.5363400  34.2951260 189.1402540
  64.5346740  31.7148630 190.0764420  65.1376110  32.2868840 190.5512940
  63.7939730  32.2788070 189.8538320  67.6781340  32.1170190 185.3504700
  67.8731970  33.0153640 185.6172130  66.8911210  31.8857270 185.8437650
  54.4742630  47.7983360 185.7897320  53.9490250  48.1791390 185.0859280
  54.3987210  48.4234130 186.5107030  55.8633100  33.4630960 184.3881010
  56.3925860  32.6760760 184.2588960  56.4961420  34.1422150 184.6216540
  58.0570940  33.2006100 187.4426400  57.4273680  32.4993410 187.6096530
  57.5176080  33.9610230 187.2259560  69.2307950  49.3570900 187.1111260
  69.4060140  48.6708640 186.4672180  68.5329520  49.8817950 186.7187930
  57.0735600  49.7465740 184.6646570  57.8054420  49.4625020 184.1170460
  57.3329270  49.5079020 185.5545950  56.2350390  45.8630470 184.6692900
  55.6059270  46.3315570 185.2178730  56.3498220  45.0179690 185.1039090
  63.6900110  39.9136130 170.8194100  63.6094160  38.9990740 170.5485810
  63.2764530  40.4103200 170.1133810  61.8218150  41.6915150 172.7003370
  61.0460250  41.2115590 172.9901940  62.4731080  41.0120800 172.5259530
  55.8383980  42.0034960 173.5779130  55.0068860  41.7483670 173.9775640
  56.4464960  42.0745730 174.3137050  65.8425580  46.0975340 171.4802500
  65.3807110  45.3262580 171.8089670  66.6551130  46.1241410 171.9854950
  55.8185240  46.0375050 173.7737150  56.1213280  45.1472790 173.5947370
  56.5628830  46.5945270 173.5459400  54.2475930  36.9636850 167.3621520
  53.3592630  37.3052820 167.2601400  54.5317120  36.7637170 166.4702350
  52.2108940  39.5642500 173.2461220  52.7825050  38.7964700 173.2464860
  52.2110480  39.8631260 172.3367830  62.0688890  48.3833350 171.1006490
  61.4500330  48.8390850 170.5300930  62.9240670  48.5384810 170.6996190
  61.2627140  44.3672340 172.7073530  61.1935420  43.4262280 172.5462660
  62.0247000  44.4573750 173.2796100  53.4533810  34.9726860 175.0330150
  53.2736650  34.0752610 175.3132910  53.0513890  35.5198730 175.7077100
  62.2932310  37.1742720 172.9342460  62.6697130  36.3014600 172.8216130
  62.1951820  37.5101420 172.0432900  56.4237320  35.5468350 168.3959900
  56.5304070  36.4472080 168.7028660  55.5129680  35.4986320 168.1054550
  66.0756430  34.6693160 169.8670800  66.8966050  34.1789730 169.9096280
  66.1090510  35.2590820 170.6202640  54.0720480  37.4687360 173.6412490
  54.7530590  37.7325730 174.2599890  53.7568530  36.6288230 173.9750500
  58.2645050  38.5154720 172.7285080  58.7723270  39.0135690 173.3690100
  58.7958290  37.7389920 172.5524440  70.3655980  36.6859910 176.4314430
  69.6608150  37.0741620 175.9129540  70.6313900  37.3810200 177.0335360
  56.5481150  33.1553280 176.9948500  56.5499590  33.6725670 176.1894400
  55.7185460  32.6783460 176.9718430  57.7984000  42.7948460 175.1722000
  57.4653380  43.4217380 175.8143070  57.9750680  43.3210340 174.3923670
  66.3117910  36.6093540 172.6398340  65.6073480  36.8978430 173.2201450
  66.6730070  37.4193650 172.2797900  56.2296480  34.8663240 175.0018950
  56.5713290  35.7105290 174.7072820  55.2912290  35.0146980 175.1184290
  57.0103100  44.7629260 176.9871180  57.6277100  45.4380340 176.7055630
  56.1496220  45.1717240 176.8958680  67.9280690  46.2268670 174.9025820
  67.2444210  46.8967780 174.8942490  68.4674980  46.4249320 174.1370680
  69.3804830  36.0548330 173.0307550  68.4329740  36.0887310 173.1622980
  69.7054820  36.8687280 173.4156910  59.9124370  32.3545510 171.3263540
  60.2199350  31.7992400 170.6099040  58.9825070  32.4889970 171.1436530
  65.4639430  48.0712800 173.6171000  65.4766590  47.6675090 172.7493260
  64.9114650  48.8460090 173.5132430  66.7584850  44.7929020 168.7061170
  66.6481180  43.8503350 168.8310590  66.7553100  45.1544660 169.5923930
  64.8624870  42.9742640 174.9453610  65.2793660  42.7602750 174.1107070
  65.5864690  43.2315430 175.5162230  62.2874210  36.6911340 165.0590820
  61.3477880  36.8525300 165.1443280  62.6057470  37.4097020 164.5126810
  68.8086970  41.3729860 175.0369850  67.9805600  41.4422950 174.5619980
  69.4037450  41.9584170 174.5685680  66.3302420  41.9814640 168.5658910
  65.7114840  41.6434190 167.9185210  66.3126870  41.3374400 169.2738100
  65.7728980  38.1599180 175.9824720  65.3600160  38.9852890 176.2364710
  65.0404930  37.5744220 175.7901080  57.9061770  40.9459080 170.8443390
  57.5018770  40.2336330 170.3489290  57.9924890  40.6012320 171.7331430
  58.3743470  44.6326640 173.0082600  58.0771760  44.0272110 172.3290380
  59.3243290  44.6703950 172.8971960  56.6190390  37.7202290 174.6242430
  57.1704980  37.8297630 173.8495680  57.1333900  38.0939890 175.3397660
  66.4629080  48.2058510 176.6705700  65.9859640  49.0130700 176.4778310
  65.7790870  47.5536840 176.8231910  57.4661900  44.3708330 179.6590400
  56.5690430  44.5948300 179.9063800  57.4914770  44.4943270 178.7101800
  64.5067120  41.2201450 165.5731660  64.9460400  40.3823880 165.4269480
  65.2195540  41.8530850 165.6595800  56.2933120  41.2421650 178.2347770
  56.1540890  42.1144450 178.6035170  55.4114480  40.8994460 178.0895710
  62.6162500  46.1597520 169.5412900  63.0558410  46.9021850 169.1268290
  62.5549390  46.4024090 170.4651860  58.0913470  47.1843350 180.4432920
  58.0628900  47.5886300 179.5761350  57.9278440  46.2553710 180.2804520
  68.0884260  32.4744260 163.8872700  67.7756920  32.5671090 164.7871770
  68.8496730  33.0525290 163.8370130  70.0428290  47.9670450 181.7397090
  70.5188010  48.4453340 182.4186170  70.6635450  47.8987940 181.0142590
  52.2451770  43.0119200 174.1518680  52.3232190  43.1467970 173.2074400
  52.8593450  42.3035090 174.3446800  69.4461540  45.1583300 178.8997100
  69.5724600  44.9195180 177.9814280  69.4882920  44.3267840 179.3719180
  63.3078280  48.8611300 177.4691910  63.8222950  48.7719310 178.2714340
  62.4647360  49.2071000 177.7619820  69.2985550  37.2115760 179.8646840
  68.6829820  37.7195430 179.3362300  68.9781970  36.3114090 179.8072780
  52.3011290  44.0533370 176.6913140  52.4642330  43.5838730 175.8732510
  52.7663740  43.5456930 177.3561980  57.0730060  33.1839130 171.7273710
  56.6298210  33.9648670 171.3958230  57.6315050  33.5069020 172.4344650
  61.3599870  36.0507650 177.3309030  60.8979240  36.2590670 178.1428970
  60.9577980  35.2367000 177.0279700  66.3604380  37.2716600 178.4605690
  65.5097970  36.9722350 178.7814760  66.2006170  37.5158610 177.5489510
  63.4554090  38.7718350 180.5604480  63.7807500  37.9382100 180.2206710
  64.2434420  39.2946870 180.7082810  60.1888880  32.8049830 166.6079540
  59.5643060  32.8009700 167.3332850  60.1019000  31.9380790 166.2115510
  59.1105960  33.7286460 173.5863310  59.4078290  34.6349290 173.5055330
  59.6591520  33.2405240 172.9722880  56.8644280  38.3072700 169.4554960
  56.6385200  38.0909870 170.3601580  56.0836810  38.7401160 169.1100930
  64.0942040  38.3136070 168.0545610  63.4950930  39.0371870 167.8709230
  64.6421650  38.2512850 167.2722060  59.3043490  39.2058280 180.1215230
  59.2087090  38.2653010 179.9715630  60.1475470  39.4273350 179.7263300
  62.7006910  36.9499610 170.0848890  63.0936480  37.2671810 169.2717580
  63.0623760  36.0711490 170.1993410  54.4354030  35.6171950 178.2749010
  54.0417420  36.4647160 178.4821790  53.7472430  34.9798320 178.4657650
  61.0099080  35.7006920 181.3445750  60.3197400  35.5079120 181.9791840
  61.7531380  35.9841560 181.8770050  51.7371080  33.5400410 172.3079090
  51.4484130  34.1103270 173.0204070  52.4816840  33.0604860 172.6710320
  51.9241310  37.4820530 163.5181810  51.8415980  38.4251290 163.6596800
  51.5724370  37.3395440 162.6394160  63.2862050  39.5405360 174.1799670
  62.5543170  40.0492170 174.5289770  62.8886390  38.7235340 173.8788450
  59.7239440  36.2159560 172.5852160  59.7275500  35.7749510 171.7356700
  60.6190560  36.5376890 172.6923980  55.5741820  36.0986050 171.5446370
  55.2341870  36.5761280 172.3013420  54.8119140  35.6451170 171.1847470
  59.7859590  37.2171640 165.5758920  59.9072410  37.1758120 166.5244740
  59.4008100  38.0795790 165.4205650  63.7487960  34.9939040 173.5922610
  63.7660700  35.4447690 174.4364460  63.5003540  34.0944680 173.8056050
  67.1758710  32.4071220 179.4308990  67.5004480  31.6760880 179.9566970
  67.2115220  32.0884860 178.5289980  53.8750270  43.4284800 178.8508950
  53.4905060  42.7878470 179.4491910  54.1862460  44.1320920 179.4203680
  60.0247410  40.2761340 174.3317570  60.3917540  39.8019910 175.0778910
  59.8352470  41.1502910 174.6725910  52.8887900  35.0205030 170.4611040
  52.6034820  34.6560700 171.2989660  52.8266760  34.2885490 169.8474180
  57.8146780  39.3169980 176.6501780  57.5103850  40.1961960 176.8752140
  58.7693240  39.3769770 176.6859220  67.1016550  42.5196330 173.0395020
  67.8215670  43.0151620 172.6491130  66.8998370  41.8414220 172.3948890
  62.5626490  33.9134290 167.1824410  61.7491100  33.4147460 167.1069720
  62.3688440  34.7532540 166.7660760  62.4835350  42.5905390 178.9264020
  62.4172660  41.6701060 178.6721610  61.8540490  42.6880830 179.6408660
  65.2774880  38.2853940 165.4786570  66.1654500  38.5971170 165.3037910
  65.2479970  37.4126190 165.0867150  56.3865970  43.1911350 170.8847440
  56.9044640  42.3879610 170.8304330  55.9349990  43.1290490 171.7264270
  53.8710510  40.1572720 177.7973140  53.5125450  40.8226570 178.3846480
  53.5765070  39.3256270 178.1685760  57.0723630  40.6156960 180.6812690
  56.7723770  40.7614140 179.7840510  57.8434870  40.0562250 180.5886080
  62.4152080  45.4125960 178.6767820  62.4296620  44.4806920 178.4586730
  61.7077180  45.4985720 179.3157590  67.5489150  39.5965780 164.9466430
  67.4652870  40.0280000 164.0962870  68.2683340  40.0564130 165.3793250
  68.6263290  42.0533300 178.0236400  67.9011480  42.6462080 177.8265790
  69.1538750  42.0456840 177.2249770  68.5776400  46.4508040 167.6748560
  67.9352560  45.7963660 167.9492280  68.1907060  46.8563130 166.8989230
  64.1562880  43.7793470 171.5220250  64.5086700  43.1821600 170.8621620
  63.2725210  43.4537700 171.6928500  61.8485980  47.0543530 175.7708320
  62.4928200  47.2602910 176.4481740  62.2115420  46.2931930 175.3179170
  55.4465150  31.8874840 169.0138540  55.3179780  31.8792740 169.9623460
  54.6227170  32.2257930 168.6629550  63.1218060  45.0575880 174.4885770
  63.7640290  44.3569040 174.6017940  63.6467410  45.8374320 174.3082660
  64.8955680  45.8570780 177.6921830  65.2311920  46.4437470 178.3699750
  63.9756020  45.7263490 177.9219620  52.4459080  33.6465960 178.4745240
  51.7317600  33.8462880 179.0797850  52.8654120  32.8705530 178.8460040
  66.5490030  43.2596440 165.8739070  66.2611730  43.7209130 166.6616950
  67.3442200  42.7994210 166.1423290  52.7331670  47.6346220 179.4611770
  52.8422790  46.6940960 179.3207160  52.0812230  47.9000970 178.8125500
  60.7244260  45.9062110 180.8609890  60.4041130  45.1871350 181.4055580
  60.0502620  46.5817180 180.9345950  63.9397860  36.1388270 176.2246690
  64.3078680  35.3183480 176.5526260  63.0796060  36.1990160 176.6402340
  67.3059890  35.0945210 167.0334250  66.6773050  35.1990880 166.3192480
  66.8111810  35.3141990 167.8228130  59.2743920  37.3731160 168.4492130
  58.5660070  37.8417500 168.8905740  59.5588400  36.7153170 169.0837320
  60.8999850  38.7927860 176.4484660  61.3985100  39.2673680 177.1136510
  61.0422800  37.8691380 176.6554690  63.3059350  34.0981820 169.8887920
  63.1827130  34.1167950 168.9397430  64.2543910  34.1460760 170.0086320
  57.4778940  35.6816240 165.8242840  58.3269470  36.1186390 165.7583030
  57.1110210  35.9936500 166.6514900  68.1066710  35.0095820 177.2913050
  67.6040310  35.7501220 177.6306860  68.9223370  35.3979820 176.9749840
  66.3988720  40.2529000 170.7374410  65.4578860  40.2679230 170.9122100
  66.7132790  39.4664960 171.1834710  68.4014300  47.4237850 172.4128670
  68.5261720  48.2469020 172.8852480  69.2679860  47.2128580 172.0652820
  55.8731830  49.5169060 172.0845800  56.6094310  48.9684520 172.3554370
  56.2572750  50.3825070 171.9451790  54.8790110  48.7015130 181.2731380
  55.6802840  49.0227180 181.6866780  54.3641930  48.3410710 181.9951290
  63.7154740  44.8095000 181.2206790  63.1092900  44.8326600 180.4802540
  63.4108850  44.0778040 181.7574040  65.1455110  48.5375290 179.8316200
  66.0976860  48.4533310 179.7816440  64.9983330  49.2017000 180.5049990
  52.5987920  41.1888590 180.2167430  53.1026940  40.6095870 180.7883660
  51.8595340  41.4728820 180.7543800  59.6525860  42.5959580 179.7502950
  58.8871530  43.1644580 179.6657620  59.8341820  42.3035790 178.8571180
  66.7949210  44.3264910 180.3077970  67.5358680  44.6640670 179.8045430
  66.0321890  44.4956970 179.7547740  54.6311000  39.3318180 181.1117500
  54.6716340  39.0332050 182.0202730  55.4856500  39.7325790 180.9525020
  56.5716810  37.9110280 179.0791990  56.0413270  37.4201230 178.4515330
  57.2404880  38.3394480 178.5449920  65.4694870  42.3779740 178.8433180
  65.8835890  42.5324820 179.6923600  64.5345870  42.5034960 179.0058960
  65.9417040  39.7175900 180.8472330  66.5237810  38.9628220 180.7592810
  66.1178810  40.2483340 180.0703810  57.0589110  34.8772650 179.1589280
  56.9645980  34.2593400 178.4340150  56.4786500  35.6038940 178.9319190
  59.8250550  33.4345890 176.1916670  59.3767850  33.4570150 175.3462220
  59.1915750  33.0364910 176.7886970  60.2310100  42.3300220 176.8129110
  60.6498210  43.1732950 176.6405350  59.3118730  42.4672260 176.5835890
  62.5674000  40.0616400 178.1966950  62.6870210  39.4657540 178.9361790
  63.4268000  40.0986090 177.7768250  64.9061900  40.6153590 176.7729460
  64.3797120  41.1396210 176.1694600  65.2493240  41.2480980 177.4039190
  58.0817520  48.6353230 177.9286840  57.5438610  49.3599290 177.6095540
  58.3351480  48.1583570 177.1384180  59.3342770  36.6037750 179.4542770
  59.9242460  36.2953600 180.1420590  58.5163010  36.1317500 179.6102670
  64.1536200  36.2203560 179.6875790  63.4651720  35.5585100 179.6225780
  64.8742220  35.7741830 180.1324250  64.7836600  32.8155190 165.7466050
  65.0638890  31.9723090 166.1025470  64.0102330  33.0478300 166.2604800
  56.1031090  35.1047580 163.2057050  56.4056990  35.1115010 162.2976200
  56.8425680  34.7545440 163.7024710  60.9379730  49.8704440 178.1873490
  60.8638430  50.7739580 178.4945860  60.0358570  49.5516340 178.1595560
  59.3216020  34.0482200 164.1913250  58.9738020  33.3706190 163.6115700
  59.5228790  33.5871710 165.0056640  52.8297230  48.0649620 174.2288740
  52.3928220  48.2450420 175.0612890  53.3974910  48.8224240 174.0870460
  68.4659410  47.5666620 178.5166050  67.8661400  47.6259180 177.7729970
  68.5953310  46.6271600 178.6462900  69.7060860  45.3084440 163.8535760
  68.8753820  45.3761090 164.3242990  69.8832690  46.1988560 163.5502620
  69.1617320  42.0531920 166.3569960  69.9236230  42.6228570 166.4629650
  69.1771690  41.4859120 167.1278270  52.6621660  40.5769850 170.5877620
  52.0070500  40.3081490 169.9437320  53.4999610  40.4674330 170.1379600
  70.1677290  42.9082020 171.2011890  70.5386120  42.1249340 170.7947860
  70.8079220  43.5971120 171.0229190  67.1511050  44.2918600 176.6142210
  66.3370890  44.7215760 176.8768000  67.5585250  44.9037010 176.0011260
  69.2136490  42.3466290 163.5142480  69.4885330  43.2545170 163.3861700
  69.0247230  42.2828820 164.4504470  65.6112100  35.3711140 164.8096110
  66.0296980  35.1842120 163.9692770  65.3048160  34.5190190 165.1199040
  69.1101830  40.2835280 168.5071910  68.7345430  39.5163210 168.0753200
  68.3804950  40.6657980 168.9946840  53.6997590  40.9622420 175.1280960
  54.0670630  40.8749820 176.0076980  53.1308410  40.1988970 175.0287820
  68.5001450  39.4306800 178.1411430  68.2687540  39.2019550 177.2409380
  68.7606000  40.3506350 178.0956320  53.2513590  37.8731510 179.0339380
  52.3569640  37.8398270 179.3733090  53.7911140  38.0718300 179.7990630
  66.9389520  34.6563230 180.9191130  67.8159700  34.6646630 181.3025130
  66.9510360  33.9194070 180.3083480  68.3852790  38.5092770 171.8079150
  68.9090270  38.0155420 171.1769320  68.9712210  38.6443130 172.5526720
  68.5642510  38.5932640 175.3298700  67.6145220  38.5596180 175.4443690
  68.7455520  39.5032750 175.0948470  54.0661110  32.8973650 163.4799980
  54.7889240  33.4382590 163.7981200  54.3385630  32.6237070 162.6041520
  67.8752760  37.7666120 167.7471560  68.3711880  37.5336990 168.5320440
  67.6768830  36.9277960 167.3309200  53.7553300  32.1479840 173.3822600
  54.4029490  31.5977220 172.9417760  54.1755140  32.4022990 174.2038410
  69.3039920  36.4027070 170.2809240  69.1939200  36.2483110 171.2191510
  70.0647510  35.8748010 170.0384650  67.6505640  32.3421200 176.7392240
  68.2877860  32.9555340 177.1051430  67.7980530  32.3781860 175.7941470
  70.1930190  34.2334990 163.5215380  71.1179500  34.1016170 163.3133670
  70.1705980  34.3127810 164.4751830  70.2668680  35.0045650 166.1472090
  69.4720180  34.9390770 166.6765000  70.4711960  35.9396290 166.1357440
  67.2087100  49.0437200 170.1410480  67.8046170  48.7221770 169.4644900
  67.4665250  48.5709020 170.9323750  53.5085300  32.3035510 176.1247920
  53.1600120  32.7599330 176.8906100  53.1773000  31.4092640 176.2070350
  55.1149670  45.4755110 180.2901110  55.0719300  45.1048020 181.1715570
  55.2460680  46.4132680 180.4302930  58.8155700  47.0314700 175.8910830
  58.5747060  47.2989260 175.0041350  59.7558340  47.2020430 175.9461690
  61.0210120  33.4947390 179.6467340  60.9599010  34.0869220 180.3962750
  61.9610500  33.3873350 179.5017600  63.6584680  33.1517450 179.2859630
  64.2725090  33.4696740 178.6240710  64.2034240  32.6666040 179.9055490
  70.0759860  49.0509080 176.6921470  69.5818140  49.4477950 175.9748600
  69.4673150  48.4258290 177.0858750  54.1805940  31.8311710 179.3998690
  54.7288930  31.6499760 178.6364800  54.2461250  31.0405820 179.9355000
  54.9537700  48.4217360 177.4098890  54.3598020  48.2902060 178.1488930
  54.9461540  47.5855500 176.9440990  64.3992720  31.7149590 175.6128920
  63.5252560  32.0484700 175.4101850  64.2903470  31.2422770 176.4380790
  65.3064700  33.9220460 176.9970640  64.9778060  33.1072220 176.6172370
  66.2547000  33.8790270 176.8736330  67.7599310  49.6932500 173.9708210
  67.3002280  50.4448310 173.5966230  67.1311770  48.9738970 173.9123010
  54.5849930  45.7875740 176.3606930  53.8583990  45.1681030 176.2932880
  54.6459080  46.1816350 175.4905010  58.1895030  48.0020740 173.1456340
  58.7060050  47.3908100 172.6204600  58.8392410  48.5049520 173.6367350
  60.9290530  48.8929230 173.9725320  61.2168340  48.6383530 173.0958330
  61.4413750  48.3406590 174.5630890  62.1467540  32.6319430 174.5521830
  61.3639330  33.1064930 174.8318590  61.8530470  31.7274260 174.4435010
  66.6988610  33.3342530 172.5970920  67.1396700  33.2787630 171.7492520
  66.4296200  34.2500540 172.6681100  68.5627180  32.9657770 170.6079740
  68.5015580  32.0218990 170.4610760  69.3419210  33.0737860 171.1533200
  53.4907950  32.9366910 167.0735550  54.2487310  33.0495790 166.4999580
  53.0285120  33.7736110 167.0278980  60.0321760  35.0506180 170.0637860
  59.2196270  34.6763070 169.7233740  60.5363400  34.2951260 170.3659050
  64.5346740  31.7148630 171.3020930  65.1376110  32.2868840 171.7769450
  63.7939730  32.2788070 171.0794830  67.6781340  32.1170190 166.5761210
  67.8731970  33.0153640 166.8428640  66.8911210  31.8857270 167.0694160
  55.8633100  33.4630960 165.6137520  56.3925860  32.6760760 165.4845470
  56.4961420  34.1422150 165.8473050  58.0570940  33.2006100 168.6682910
  57.4273680  32.4993410 168.8353040  57.5176080  33.9610230 168.4516070
  60.9962890  49.8145330 181.3393520  61.9230200  49.5789600 181.3829480
  60.9813320  50.6417330 180.8579550  69.2307950  49.3570900 168.3367770
  69.4060140  48.6708640 167.6928690  68.5329520  49.8817950 167.9444440
  58.1826500  32.4790080 181.1035400  57.9010770  32.9823680 180.3396220
  58.5646200  31.6811830 180.7377530  64.7841960  31.8943660 181.6815870
  64.6707410  32.2138270 182.5767390  65.6011700  32.2956170 181.3853150
  67.5640450  49.0415190 181.1634560  68.3565770  48.5464420 180.9560520
  67.8573600  49.7205330 181.7710170  55.8383980  42.0034960 154.8035640
  55.0068860  41.7483670 155.2032150  56.4464960  42.0745730 155.5393560
  54.2475930  36.9636850 148.5878030  53.3592630  37.3052820 148.4857910
  54.5317120  36.7637170 147.6958860  52.2108940  39.5642500 154.4717730
  52.7825050  38.7964700 154.4721370  52.2110480  39.8631260 153.5624340
  53.4533810  34.9726860 156.2586660  53.2736650  34.0752610 156.5389420
  53.0513890  35.5198730 156.9333610  62.2932310  37.1742720 154.1598970
  62.6697130  36.3014600 154.0472640  62.1951820  37.5101420 153.2689410
  56.4237320  35.5468350 149.6216410  56.5304070  36.4472080 149.9285170
  55.5129680  35.4986320 149.3311060  66.0756430  34.6693160 151.0927310
  66.8966050  34.1789730 151.1352790  66.1090510  35.2590820 151.8459150
  54.0720480  37.4687360 154.8669000  54.7530590  37.7325730 155.4856400
  53.7568530  36.6288230 155.2007010  58.2645050  38.5154720 153.9541590
  58.7723270  39.0135690 154.5946610  58.7958290  37.7389920 153.7780950
  70.3655980  36.6859910 157.6570940  69.6608150  37.0741620 157.1386050
  70.6313900  37.3810200 158.2591870  56.5481150  33.1553280 158.2205010
  56.5499590  33.6725670 157.4150910  55.7185460  32.6783460 158.1974940
  57.7984000  42.7948460 156.3978510  57.4653380  43.4217380 157.0399580
  57.9750680  43.3210340 155.6180180  66.3117910  36.6093540 153.8654850
  65.6073480  36.8978430 154.4457960  66.6730070  37.4193650 153.5054410
  56.2296480  34.8663240 156.2275460  56.5713290  35.7105290 155.9329330
  55.2912290  35.0146980 156.3440800  69.3804830  36.0548330 154.2564060
  68.4329740  36.0887310 154.3879490  69.7054820  36.8687280 154.6413420
  59.9124370  32.3545510 152.5520050  60.2199350  31.7992400 151.8355550
  58.9825070  32.4889970 152.3693040  62.3005130  40.4194340 149.2880170
  61.3734410  40.3531720 149.5168640  62.4529950  41.3574470 149.1735410
  62.2874210  36.6911340 146.2847330  61.3477880  36.8525300 146.3699790
  62.6057470  37.4097020 145.7383320  68.8086970  41.3729860 156.2626360
  67.9805600  41.4422950 155.7876490  69.4037450  41.9584170 155.7942190
  65.7728980  38.1599180 157.2081230  65.3600160  38.9852890 157.4621220
  65.0404930  37.5744220 157.0157590  57.9061770  40.9459080 152.0699900
  57.5018770  40.2336330 151.5745800  57.9924890  40.6012320 152.9587940
  56.6190390  37.7202290 155.8498940  57.1704980  37.8297630 155.0752190
  57.1333900  38.0939890 156.5654170  64.5067120  41.2201450 146.7988170
  64.9460400  40.3823880 146.6525990  65.2195540  41.8530850 146.8852310
  68.0884260  32.4744260 145.1129210  67.7756920  32.5671090 146.0128280
  68.8496730  33.0525290 145.0626640  54.6066400  39.8404060 149.5706550
  54.4864000  40.5666150 148.9587820  54.2967290  39.0706970 149.0934460
  69.2985550  37.2115760 161.0903350  68.6829820  37.7195430 160.5618810
  68.9781970  36.3114090 161.0329290  57.0730060  33.1839130 152.9530220
  56.6298210  33.9648670 152.6214740  57.6315050  33.5069020 153.6601160
  66.3604380  37.2716600 159.6862200  65.5097970  36.9722350 160.0071270
  66.2006170  37.5158610 158.7746020  60.1888880  32.8049830 147.8336050
  59.5643060  32.8009700 148.5589360  60.1019000  31.9380790 147.4372020
  59.1105960  33.7286460 154.8119820  59.4078290  34.6349290 154.7311840
  59.6591520  33.2405240 154.1979390  56.8644280  38.3072700 150.6811470
  56.6385200  38.0909870 151.5858090  56.0836810  38.7401160 150.3357440
  64.0942040  38.3136070 149.2802120  63.4950930  39.0371870 149.0965740
  64.6421650  38.2512850 148.4978570  62.7006910  36.9499610 151.3105400
  63.0936480  37.2671810 150.4974090  63.0623760  36.0711490 151.4249920
  54.4354030  35.6171950 159.5005520  54.0417420  36.4647160 159.7078300
  53.7472430  34.9798320 159.6914160  61.0099080  35.7006920 162.5702260
  60.3197400  35.5079120 163.2048350  61.7531380  35.9841560 163.1026560
  51.7371080  33.5400410 153.5335600  51.4484130  34.1103270 154.2460580
  52.4816840  33.0604860 153.8966830  59.7239440  36.2159560 153.8108670
  59.7275500  35.7749510 152.9613210  60.6190560  36.5376890 153.9180490
  55.5741820  36.0986050 152.7702880  55.2341870  36.5761280 153.5269930
  54.8119140  35.6451170 152.4103980  59.7859590  37.2171640 146.8015430
  59.9072410  37.1758120 147.7501250  59.4008100  38.0795790 146.6462160
  63.7487960  34.9939040 154.8179120  63.7660700  35.4447690 155.6620970
  63.5003540  34.0944680 155.0312560  67.1758710  32.4071220 160.6565500
  67.5004480  31.6760880 161.1823480  67.2115220  32.0884860 159.7546490
  60.0247410  40.2761340 155.5574080  60.3917540  39.8019910 156.3035420
  59.8352470  41.1502910 155.8982420  52.8887900  35.0205030 151.6867550
  52.6034820  34.6560700 152.5246170  52.8266760  34.2885490 151.0730690
  57.8146780  39.3169980 157.8758290  57.5103850  40.1961960 158.1008650
  58.7693240  39.3769770 157.9115730  62.5626490  33.9134290 148.4080920
  61.7491100  33.4147460 148.3326230  62.3688440  34.7532540 147.9917270
  65.2774880  38.2853940 146.7043080  66.1654500  38.5971170 146.5294420
  65.2479970  37.4126190 146.3123660  67.5489150  39.5965780 146.1722940
  67.4652870  40.0280000 145.3219380  68.2683340  40.0564130 146.6049760
  68.6263290  42.0533300 159.2492910  67.9011480  42.6462080 159.0522300
  69.1538750  42.0456840 158.4506280  55.4465150  31.8874840 150.2395050
  55.3179780  31.8792740 151.1879970  54.6227170  32.2257930 149.8886060
  52.4459080  33.6465960 159.7001750  51.7317600  33.8462880 160.3054360
  52.8654120  32.8705530 160.0716550  67.3059890  35.0945210 148.2590760
  66.6773050  35.1990880 147.5448990  66.8111810  35.3141990 149.0484640
  59.2743920  37.3731160 149.6748640  58.5660070  37.8417500 150.1162250
  59.5588400  36.7153170 150.3093830  63.3059350  34.0981820 151.1144430
  63.1827130  34.1167950 150.1653940  64.2543910  34.1460760 151.2342830
  57.4778940  35.6816240 147.0499350  58.3269470  36.1186390 146.9839540
  57.1110210  35.9936500 147.8771410  68.1066710  35.0095820 158.5169560
  67.6040310  35.7501220 158.8563370  68.9223370  35.3979820 158.2006350
  65.4694870  42.3779740 160.0689690  65.8835890  42.5324820 160.9180110
  64.5345870  42.5034960 160.2315470  65.9417040  39.7175900 162.0728840
  66.5237810  38.9628220 161.9849320  66.1178810  40.2483340 161.2960320
  57.0589110  34.8772650 160.3845790  56.9645980  34.2593400 159.6596660
  56.4786500  35.6038940 160.1575700  59.8250550  33.4345890 157.4173180
  59.3767850  33.4570150 156.5718730  59.1915750  33.0364910 158.0143480
  64.7836600  32.8155190 146.9722560  65.0638890  31.9723090 147.3281980
  64.0102330  33.0478300 147.4861310  59.3216020  34.0482200 145.4169760
  58.9738020  33.3706190 144.8372210  59.5228790  33.5871710 146.2313150
  69.7060860  45.3084440 145.0792270  68.8753820  45.3761090 145.5499500
  69.8832690  46.1988560 144.7759130  69.1617320  42.0531920 147.5826470
  69.9236230  42.6228570 147.6886160  69.1771690  41.4859120 148.3534780
  52.6621660  40.5769850 151.8134130  52.0070500  40.3081490 151.1693830
  53.4999610  40.4674330 151.3636110  69.2136490  42.3466290 144.7398990
  69.4885330  43.2545170 144.6118210  69.0247230  42.2828820 145.6760980
  65.6112100  35.3711140 146.0352620  66.0296980  35.1842120 145.1949280
  65.3048160  34.5190190 146.3455550  69.1101830  40.2835280 149.7328420
  68.7345430  39.5163210 149.3009710  68.3804950  40.6657980 150.2203350
  53.6997590  40.9622420 156.3537470  54.0670630  40.8749820 157.2333490
  53.1308410  40.1988970 156.2544330  68.5001450  39.4306800 159.3667940
  68.2687540  39.2019550 158.4665890  68.7606000  40.3506350 159.3212830
  66.9389520  34.6563230 162.1447640  67.8159700  34.6646630 162.5281640
  66.9510360  33.9194070 161.5339990  51.8759740  37.7868780 147.7559460
  50.9723820  38.0498980 147.5811120  52.3600360  38.0579950 146.9759420
  68.3852790  38.5092770 153.0335660  68.9090270  38.0155420 152.4025830
  68.9712210  38.6443130 153.7783230  68.5642510  38.5932640 156.5555210
  67.6145220  38.5596180 156.6700200  68.7455520  39.5032750 156.3204980
  54.4186950  36.8434320 145.6653840  55.1278650  36.4217540 145.1801120
  53.7026890  36.9109550 145.0337190  54.0661110  32.8973650 144.7056490
  54.7889240  33.4382590 145.0237710  54.3385630  32.6237070 143.8298030
  67.8752760  37.7666120 148.9728070  68.3711880  37.5336990 149.7576950
  67.6768830  36.9277960 148.5565710  53.7553300  32.1479840 154.6079110
  54.4029490  31.5977220 154.1674270  54.1755140  32.4022990 155.4294920
  69.3039920  36.4027070 151.5065750  69.1939200  36.2483110 152.4448020
  70.0647510  35.8748010 151.2641160  67.6505640  32.3421200 157.9648750
  68.2877860  32.9555340 158.3307940  67.7980530  32.3781860 157.0197980
  70.1930190  34.2334990 144.7471890  71.1179500  34.1016170 144.5390180
  70.1705980  34.3127810 145.7008340  70.2668680  35.0045650 147.3728600
  69.4720180  34.9390770 147.9021510  70.4711960  35.9396290 147.3613950
  53.5085300  32.3035510 157.3504430  53.1600120  32.7599330 158.1162610
  53.1773000  31.4092640 157.4326860  61.0210120  33.4947390 160.8723850
  60.9599010  34.0869220 161.6219260  61.9610500  33.3873350 160.7274110
  63.6584680  33.1517450 160.5116140  64.2725090  33.4696740 159.8497220
  64.2034240  32.6666040 161.1312000  54.1805940  31.8311710 160.6255200
  54.7288930  31.6499760 159.8621310  54.2461250  31.0405820 161.1611510
  64.3992720  31.7149590 156.8385430  63.5252560  32.0484700 156.6358360
  64.2903470  31.2422770 157.6637300  65.3064700  33.9220460 158.2227150
  64.9778060  33.1072220 157.8428880  66.2547000  33.8790270 158.0992840
  62.1467540  32.6319430 155.7778340  61.3639330  33.1064930 156.0575100
  61.8530470  31.7274260 155.6691520  66.6988610  33.3342530 153.8227430
  67.1396700  33.2787630 152.9749030  66.4296200  34.2500540 153.8937610
  68.5627180  32.9657770 151.8336250  68.5015580  32.0218990 151.6867270
  69.3419210  33.0737860 152.3789710  53.4907950  32.9366910 148.2992060
  54.2487310  33.0495790 147.7256090  53.0285120  33.7736110 148.2535490
  60.0321760  35.0506180 151.2894370  59.2196270  34.6763070 150.9490250
  60.5363400  34.2951260 151.5915560  64.5346740  31.7148630 152.5277440
  65.1376110  32.2868840 153.0025960  63.7939730  32.2788070 152.3051340
  67.6781340  32.1170190 147.8017720  67.8731970  33.0153640 148.0685150
  66.8911210  31.8857270 148.2950670  55.8633100  33.4630960 146.8394030
  56.3925860  32.6760760 146.7101980  56.4961420  34.1422150 147.0729560
  58.0570940  33.2006100 149.8939420  57.4273680  32.4993410 150.0609550
  57.5176080  33.9610230 149.6772580  58.1826500  32.4790080 162.3291910
  57.9010770  32.9823680 161.5652730  58.5646200  31.6811830 161.9634040
  64.7841960  31.8943660 162.9072380  64.6707410  32.2138270 163.8023900
  65.6011700  32.2956170 162.6109660  66.0756430  34.6693160 132.3183820
  66.8966050  34.1789730 132.3609300  66.1090510  35.2590820 133.0715660
  70.3655980  36.6859910 138.8827450  69.6608150  37.0741620 138.3642560
  70.6313900  37.3810200 139.4848380  56.5481150  33.1553280 139.4461520
  56.5499590  33.6725670 138.6407420  55.7185460  32.6783460 139.4231450
  66.3117910  36.6093540 135.0911360  65.6073480  36.8978430 135.6714470
  66.6730070  37.4193650 134.7310920  56.2296480  34.8663240 137.4531970
  56.5713290  35.7105290 137.1585840  55.2912290  35.0146980 137.5697310
  69.3804830  36.0548330 135.4820570  68.4329740  36.0887310 135.6136000
  69.7054820  36.8687280 135.8669930  59.9124370  32.3545510 133.7776560
  60.2199350  31.7992400 133.0612060  58.9825070  32.4889970 133.5949550
  68.0884260  32.4744260 126.3385720  67.7756920  32.5671090 127.2384790
  68.8496730  33.0525290 126.2883150  70.0428290  47.9670450 144.1910110
  70.5188010  48.4453340 144.8699190  70.6635450  47.8987940 143.4655610
  69.2985550  37.2115760 142.3159860  68.6829820  37.7195430 141.7875320
  68.9781970  36.3114090 142.2585800  57.0730060  33.1839130 134.1786730
  56.6298210  33.9648670 133.8471250  57.6315050  33.5069020 134.8857670
  61.3599870  36.0507650 139.7822050  60.8979240  36.2590670 140.5941990
  60.9577980  35.2367000 139.4792720  66.3604380  37.2716600 140.9118710
  65.5097970  36.9722350 141.2327780  66.2006170  37.5158610 140.0002530
  60.1888880  32.8049830 129.0592560  59.5643060  32.8009700 129.7845870
  60.1019000  31.9380790 128.6628530  59.1105960  33.7286460 136.0376330
  59.4078290  34.6349290 135.9568350  59.6591520  33.2405240 135.4235900
  61.0099080  35.7006920 143.7958770  60.3197400  35.5079120 144.4304860
  61.7531380  35.9841560 144.3283070  51.7371080  33.5400410 134.7592110
  51.4484130  34.1103270 135.4717090  52.4816840  33.0604860 135.1223340
  51.9241310  37.4820530 125.9694830  51.8415980  38.4251290 126.1109820
  51.5724370  37.3395440 125.0907180  63.7487960  34.9939040 136.0435630
  63.7660700  35.4447690 136.8877480  63.5003540  34.0944680 136.2569070
  67.1758710  32.4071220 141.8822010  67.5004480  31.6760880 142.4079990
  67.2115220  32.0884860 140.9803000  52.8887900  35.0205030 132.9124060
  52.6034820  34.6560700 133.7502680  52.8266760  34.2885490 132.2987200
  62.5626490  33.9134290 129.6337430  61.7491100  33.4147460 129.5582740
  62.3688440  34.7532540 129.2173780  65.2774880  38.2853940 127.9299590
  66.1654500  38.5971170 127.7550930  65.2479970  37.4126190 127.5380170
  55.4465150  31.8874840 131.4651560  55.3179780  31.8792740 132.4136480
  54.6227170  32.2257930 131.1142570  52.4459080  33.6465960 140.9258260
  51.7317600  33.8462880 141.5310870  52.8654120  32.8705530 141.2973060
  63.9397860  36.1388270 138.6759710  64.3078680  35.3183480 139.0039280
  63.0796060  36.1990160 139.0915360  63.3059350  34.0981820 132.3400940
  63.1827130  34.1167950 131.3910450  64.2543910  34.1460760 132.4599340
  68.1066710  35.0095820 139.7426070  67.6040310  35.7501220 140.0819880
  68.9223370  35.3979820 139.4262860  59.8250550  33.4345890 138.6429690
  59.3767850  33.4570150 137.7975240  59.1915750  33.0364910 139.2399990
  64.1536200  36.2203560 142.1388810  63.4651720  35.5585100 142.0738800
  64.8742220  35.7741830 142.5837270  64.7836600  32.8155190 128.1979070
  65.0638890  31.9723090 128.5538490  64.0102330  33.0478300 128.7117820
  65.6112100  35.3711140 127.2609130  66.0296980  35.1842120 126.4205790
  65.3048160  34.5190190 127.5712060  66.9389520  34.6563230 143.3704150
  67.8159700  34.6646630 143.7538150  66.9510360  33.9194070 142.7596500
  54.0661110  32.8973650 125.9313000  54.7889240  33.4382590 126.2494220
  54.3385630  32.6237070 125.0554540  53.7553300  32.1479840 135.8335620
  54.4029490  31.5977220 135.3930780  54.1755140  32.4022990 136.6551430
  67.6505640  32.3421200 139.1905260  68.2877860  32.9555340 139.5564450
  67.7980530  32.3781860 138.2454490  70.1930190  34.2334990 125.9728400
  71.1179500  34.1016170 125.7646690  70.1705980  34.3127810 126.9264850
  53.5085300  32.3035510 138.5760940  53.1600120  32.7599330 139.3419120
  53.1773000  31.4092640 138.6583370  61.0210120  33.4947390 142.0980360
  60.9599010  34.0869220 142.8475770  61.9610500  33.3873350 141.9530620
  63.6584680  33.1517450 141.7372650  64.2725090  33.4696740 141.0753730
  64.2034240  32.6666040 142.3568510  54.1805940  31.8311710 141.8511710
  54.7288930  31.6499760 141.0877820  54.2461250  31.0405820 142.3868020
  64.3992720  31.7149590 138.0641940  63.5252560  32.0484700 137.8614870
  64.2903470  31.2422770 138.8893810  65.3064700  33.9220460 139.4483660
  64.9778060  33.1072220 139.0685390  66.2547000  33.8790270 139.3249350
  62.1467540  32.6319430 137.0034850  61.3639330  33.1064930 137.2831610
  61.8530470  31.7274260 136.8948030  66.6988610  33.3342530 135.0483940
  67.1396700  33.2787630 134.2005540  66.4296200  34.2500540 135.1194120
  68.5627180  32.9657770 133.0592760  68.5015580  32.0218990 132.9123780
  69.3419210  33.0737860 133.6046220  60.0321760  35.0506180 132.5150880
  59.2196270  34.6763070 132.1746760  60.5363400  34.2951260 132.8172070
  64.5346740  31.7148630 133.7533950  65.1376110  32.2868840 134.2282470
  63.7939730  32.2788070 133.5307850  67.6781340  32.1170190 129.0274230
  67.8731970  33.0153640 129.2941660  66.8911210  31.8857270 129.5207180
  58.0570940  33.2006100 131.1195930  57.4273680  32.4993410 131.2866060
  57.5176080  33.9610230 130.9029090  58.1826500  32.4790080 143.5548420
  57.9010770  32.9823680 142.7909240  58.5646200  31.6811830 143.1890550
  64.7841960  31.8943660 144.1328890  64.6707410  32.2138270 145.0280410
  65.6011700  32.2956170 143.8366170  54.2475930  36.9636850 111.0391050
  53.3592630  37.3052820 110.9370930  54.5317120  36.7637170 110.1471880
  52.2108940  39.5642500 116.9230750  52.7825050  38.7964700 116.9234390
  52.2110480  39.8631260 116.0137360  54.0720480  37.4687360 117.3182020
  54.7530590  37.7325730 117.9369420  53.7568530  36.6288230 117.6520030
  56.5481150  33.1553280 120.6718030  56.5499590  33.6725670 119.8663930
  55.7185460  32.6783460 120.6487960  56.6190390  37.7202290 118.3011960
  57.1704980  37.8297630 117.5265210  57.1333900  38.0939890 119.0167190
  52.2451770  43.0119200 117.8288210  52.3232190  43.1467970 116.8843930
  52.8593450  42.3035090 118.0216330  61.3599870  36.0507650 121.0078560
  60.8979240  36.2590670 121.8198500  60.9577980  35.2367000 120.7049230
  63.4554090  38.7718350 124.2374010  63.7807500  37.9382100 123.8976240
  64.2434420  39.2946870 124.3852340  59.1105960  33.7286460 117.2632840
  59.4078290  34.6349290 117.1824860  59.6591520  33.2405240 116.6492410
  51.7371080  33.5400410 115.9848620  51.4484130  34.1103270 116.6973600
  52.4816840  33.0604860 116.3479850  55.5741820  36.0986050 115.2215900
  55.2341870  36.5761280 115.9782950  54.8119140  35.6451170 114.8617000
  67.1758710  32.4071220 123.1078520  67.5004480  31.6760880 123.6336500
  67.2115220  32.0884860 122.2059510  52.8887900  35.0205030 114.1380570
  52.6034820  34.6560700 114.9759190  52.8266760  34.2885490 113.5243710
  55.4465150  31.8874840 112.6908070  55.3179780  31.8792740 113.6392990
  54.6227170  32.2257930 112.3399080  60.8999850  38.7927860 120.1254190
  61.3985100  39.2673680 120.7906040  61.0422800  37.8691380 120.3324220
  65.4694870  42.3779740 122.5202710  65.8835890  42.5324820 123.3693130
  64.5345870  42.5034960 122.6828490  65.9417040  39.7175900 124.5241860
  66.5237810  38.9628220 124.4362340  66.1178810  40.2483340 123.7473340
  59.8250550  33.4345890 119.8686200  59.3767850  33.4570150 119.0231750
  59.1915750  33.0364910 120.4656500  62.5674000  40.0616400 121.8736480
  62.6870210  39.4657540 122.6131320  63.4268000  40.0986090 121.4537780
  64.1536200  36.2203560 123.3645320  63.4651720  35.5585100 123.2995310
  64.8742220  35.7741830 123.8093780  56.1031090  35.1047580 106.8826580
  56.4056990  35.1115010 105.9745730  56.8425680  34.7545440 107.3794240
  66.9389520  34.6563230 124.5960660  67.8159700  34.6646630 124.9794660
  66.9510360  33.9194070 123.9853010  54.4186950  36.8434320 108.1166860
  55.1278650  36.4217540 107.6314140  53.7026890  36.9109550 107.4850210
  54.0661110  32.8973650 107.1569510  54.7889240  33.4382590 107.4750730
  54.3385630  32.6237070 106.2811050  53.7553300  32.1479840 117.0592130
  54.4029490  31.5977220 116.6187290  54.1755140  32.4022990 117.8807940
  61.0210120  33.4947390 123.3236870  60.9599010  34.0869220 124.0732280
  61.9610500  33.3873350 123.1787130  63.6584680  33.1517450 122.9629160
  64.2725090  33.4696740 122.3010240  64.2034240  32.6666040 123.5825020
  54.1805940  31.8311710 123.0768220  54.7288930  31.6499760 122.3134330
  54.2461250  31.0405820 123.6124530  53.4907950  32.9366910 110.7505080
  54.2487310  33.0495790 110.1769110  53.0285120  33.7736110 110.7048510
  58.1826500  32.4790080 124.7804930  57.9010770  32.9823680 124.0165750
  58.5646200  31.6811830 124.4147060  64.7841960  31.8943660 125.3585400
  64.6707410  32.2138270 126.2536920  65.6011700  32.2956170 125.0622680
  63.6900110  39.9136130  95.7220140  63.6094160  38.9990740  95.4511850
  63.2764530  40.4103200  95.0159850  61.8218150  41.6915150  97.6029410
  61.0460250  41.2115590  97.8927980  62.4731080  41.0120800  97.4285570
  65.8425580  46.0975340  96.3828540  65.3807110  45.3262580  96.7115710
  66.6551130  46.1241410  96.8880990  54.2475930  36.9636850  92.2647560
  53.3592630  37.3052820  92.1627440  54.5317120  36.7637170  91.3728390
  52.2108940  39.5642500  98.1487260  52.7825050  38.7964700  98.1490900
  52.2110480  39.8631260  97.2393870  61.2627140  44.3672340  97.6099570
  61.1935420  43.4262280  97.4488700  62.0247000  44.4573750  98.1822140
  53.4533810  34.9726860  99.9356190  53.2736650  34.0752610 100.2158950
  53.0513890  35.5198730 100.6103140  62.2932310  37.1742720  97.8368500
  62.6697130  36.3014600  97.7242170  62.1951820  37.5101420  96.9458940
  66.0756430  34.6693160  94.7696840  66.8966050  34.1789730  94.8122320
  66.1090510  35.2590820  95.5228680  54.0720480  37.4687360  98.5438530
  54.7530590  37.7325730  99.1625930  53.7568530  36.6288230  98.8776540
  58.2645050  38.5154720  97.6311120  58.7723270  39.0135690  98.2716140
  58.7958290  37.7389920  97.4550480  56.5481150  33.1553280 101.8974540
  56.5499590  33.6725670 101.0920440  55.7185460  32.6783460 101.8744470
  66.3117910  36.6093540  97.5424380  65.6073480  36.8978430  98.1227490
  66.6730070  37.4193650  97.1823940  56.2296480  34.8663240  99.9044990
  56.5713290  35.7105290  99.6098860  55.2912290  35.0146980 100.0210330
  69.3804830  36.0548330  97.9333590  68.4329740  36.0887310  98.0649020
  69.7054820  36.8687280  98.3182950  59.9124370  32.3545510  96.2289580
  60.2199350  31.7992400  95.5125080  58.9825070  32.4889970  96.0462570
  66.3302420  41.9814640  93.4684950  65.7114840  41.6434190  92.8211250
  66.3126870  41.3374400  94.1764140  57.9061770  40.9459080  95.7469430
  57.5018770  40.2336330  95.2515330  57.9924890  40.6012320  96.6357470
  58.3743470  44.6326640  97.9108640  58.0771760  44.0272110  97.2316420
  59.3243290  44.6703950  97.7998000  56.6190390  37.7202290  99.5268470
  57.1704980  37.8297630  98.7521720  57.1333900  38.0939890 100.2423700
  56.2933120  41.2421650 103.1373810  56.1540890  42.1144450 103.5061210
  55.4114480  40.8994460 102.9921750  54.6066400  39.8404060  93.2476080
  54.4864000  40.5666150  92.6357350  54.2967290  39.0706970  92.7703990
  52.2451770  43.0119200  99.0544720  52.3232190  43.1467970  98.1100440
  52.8593450  42.3035090  99.2472840  57.0730060  33.1839130  96.6299750
  56.6298210  33.9648670  96.2984270  57.6315050  33.5069020  97.3370690
  59.1105960  33.7286460  98.4889350  59.4078290  34.6349290  98.4081370
  59.6591520  33.2405240  97.8748920  56.8644280  38.3072700  94.3581000
  56.6385200  38.0909870  95.2627620  56.0836810  38.7401160  94.0126970
  62.7006910  36.9499610  94.9874930  63.0936480  37.2671810  94.1743620
  63.0623760  36.0711490  95.1019450  54.4354030  35.6171950 103.1775050
  54.0417420  36.4647160 103.3847830  53.7472430  34.9798320 103.3683690
  51.7371080  33.5400410  97.2105130  51.4484130  34.1103270  97.9230110
  52.4816840  33.0604860  97.5736360  63.2862050  39.5405360  99.0825710
  62.5543170  40.0492170  99.4315810  62.8886390  38.7235340  98.7814490
  59.7239440  36.2159560  97.4878200  59.7275500  35.7749510  96.6382740
  60.6190560  36.5376890  97.5950020  55.5741820  36.0986050  96.4472410
  55.2341870  36.5761280  97.2039460  54.8119140  35.6451170  96.0873510
  63.7487960  34.9939040  98.4948650  63.7660700  35.4447690  99.3390500
  63.5003540  34.0944680  98.7082090  53.8750270  43.4284800 103.7534990
  53.4905060  42.7878470 104.3517950  54.1862460  44.1320920 104.3229720
  60.0247410  40.2761340  99.2343610  60.3917540  39.8019910  99.9804950
  59.8352470  41.1502910  99.5751950  52.8887900  35.0205030  95.3637080
  52.6034820  34.6560700  96.2015700  52.8266760  34.2885490  94.7500220
  57.8146780  39.3169980 101.5527820  57.5103850  40.1961960 101.7778180
  58.7693240  39.3769770 101.5885260  67.1016550  42.5196330  97.9421060
  67.8215670  43.0151620  97.5517170  66.8998370  41.8414220  97.2974930
  56.3865970  43.1911350  95.7873480  56.9044640  42.3879610  95.7330370
  55.9349990  43.1290490  96.6290310  53.8710510  40.1572720 102.6999180
  53.5125450  40.8226570 103.2872520  53.5765070  39.3256270 103.0711800
  57.0723630  40.6156960 105.5838730  56.7723770  40.7614140 104.6866550
  57.8434870  40.0562250 105.4912120  64.1562880  43.7793470  96.4246290
  64.5086700  43.1821600  95.7647660  63.2725210  43.4537700  96.5954540
  55.4465150  31.8874840  93.9164580  55.3179780  31.8792740  94.8649500
  54.6227170  32.2257930  93.5655590  52.4459080  33.6465960 103.3771280
  51.7317600  33.8462880 103.9823890  52.8654120  32.8705530 103.7486080
  63.9397860  36.1388270 101.1272730  64.3078680  35.3183480 101.4552300
  63.0796060  36.1990160 101.5428380  60.8999850  38.7927860 101.3510700
  61.3985100  39.2673680 102.0162550  61.0422800  37.8691380 101.5580730
  68.1066710  35.0095820 102.1939090  67.6040310  35.7501220 102.5332900
  68.9223370  35.3979820 101.8775880  66.3988720  40.2529000  95.6400450
  65.4578860  40.2679230  95.8148140  66.7132790  39.4664960  96.0860750
  68.4014300  47.4237850  97.3154710  68.5261720  48.2469020  97.7878520
  69.2679860  47.2128580  96.9678860  54.6311000  39.3318180 106.0143540
  54.6716340  39.0332050 106.9228770  55.4856500  39.7325790 105.8551060
  56.5716810  37.9110280 103.9818030  56.0413270  37.4201230 103.3541370
  57.2404880  38.3394480 103.4475960  52.6621660  40.5769850  95.4903660
  52.0070500  40.3081490  94.8463360  53.4999610  40.4674330  95.0405640
  53.6997590  40.9622420 100.0307000  54.0670630  40.8749820 100.9103020
  53.1308410  40.1988970  99.9313860  53.2513590  37.8731510 103.9365420
  52.3569640  37.8398270 104.2759130  53.7911140  38.0718300 104.7016670
  68.3852790  38.5092770  96.7105190  68.9090270  38.0155420  96.0795360
  68.9712210  38.6443130  97.4552760  54.0661110  32.8973650  88.3826020
  54.7889240  33.4382590  88.7007240  54.3385630  32.6237070  87.5067560
  67.8752760  37.7666120  92.6497600  68.3711880  37.5336990  93.4346480
  67.6768830  36.9277960  92.2335240  53.7553300  32.1479840  98.2848640
  54.4029490  31.5977220  97.8443800  54.1755140  32.4022990  99.1064450
  69.3039920  36.4027070  95.1835280  69.1939200  36.2483110  96.1217550
  70.0647510  35.8748010  94.9410690  70.2668680  35.0045650  91.0498130
  69.4720180  34.9390770  91.5791040  70.4711960  35.9396290  91.0383480
  53.5085300  32.3035510 101.0273960  53.1600120  32.7599330 101.7932140
  53.1773000  31.4092640 101.1096390  54.1805940  31.8311710 104.3024730
  54.7288930  31.6499760 103.5390840  54.2461250  31.0405820 104.8381040
  62.1467540  32.6319430  99.4547870  61.3639330  33.1064930  99.7344630
  61.8530470  31.7274260  99.3461050  66.6988610  33.3342530  97.4996960
  67.1396700  33.2787630  96.6518560  66.4296200  34.2500540  97.5707140
  68.5627180  32.9657770  95.5105780  68.5015580  32.0218990  95.3636800
  69.3419210  33.0737860  96.0559240  52.8679930  49.1050130  94.4729730
  52.7001970  48.4720810  95.1711620  52.0014440  49.3109530  94.1223920
  53.4907950  32.9366910  91.9761590  54.2487310  33.0495790  91.4025620
  53.0285120  33.7736110  91.9305020  60.0321760  35.0506180  94.9663900
  59.2196270  34.6763070  94.6259780  60.5363400  34.2951260  95.2685090
  64.5346740  31.7148630  96.2046970  65.1376110  32.2868840  96.6795490
  63.7939730  32.2788070  95.9820870  54.2475930  36.9636850  73.4904070
  53.3592630  37.3052820  73.3883950  54.5317120  36.7637170  72.5984900
  62.2874210  36.6911340  71.1873370  61.3477880  36.8525300  71.2725830
  62.6057470  37.4097020  70.6409360  64.5067120  41.2201450  71.7014210
  64.9460400  40.3823880  71.5552030  65.2195540  41.8530850  71.7878350
  60.1888880  32.8049830  72.7362090  59.5643060  32.8009700  73.4615400
  60.1019000  31.9380790  72.3398060  62.5626490  33.9134290  73.3106960
  61.7491100  33.4147460  73.2352270  62.3688440  34.7532540  72.8943310
  65.2774880  38.2853940  71.6069120  66.1654500  38.5971170  71.4320460
  65.2479970  37.4126190  71.2149700  55.4465150  31.8874840  75.1421090
  55.3179780  31.8792740  76.0906010  54.6227170  32.2257930  74.7912100
  67.3059890  35.0945210  73.1616800  66.6773050  35.1990880  72.4475030
  66.8111810  35.3141990  73.9510680  57.4778940  35.6816240  71.9525390
  58.3269470  36.1186390  71.8865580  57.1110210  35.9936500  72.7797450
  62.7414270  42.9722810  70.5038260  62.1924370  43.4192110  71.1481000
  63.3633530  42.4672060  71.0275930  60.9217030  40.9551340  69.6480660
  61.4422690  40.2400360  69.2821810  61.5685430  41.5937210  69.9481170
  57.3048290  38.0046960  69.3461720  57.1037350  37.1414320  69.7075060
  57.1340340  37.9180320  68.4083320  64.7836600  32.8155190  71.8748600
  65.0638890  31.9723090  72.2308020  64.0102330  33.0478300  72.3887350
  56.1031090  35.1047580  69.3339600  56.4056990  35.1115010  68.4258750
  56.8425680  34.7545440  69.8307260  59.3216020  34.0482200  70.3195800
  58.9738020  33.3706190  69.7398250  59.5228790  33.5871710  71.1339190
  69.1101830  40.2835280  74.6354460  68.7345430  39.5163210  74.2035750
  68.3804950  40.6657980  75.1229390  54.4186950  36.8434320  70.5679880
  55.1278650  36.4217540  70.0827160  53.7026890  36.9109550  69.9363230
  54.0661110  32.8973650  69.6082530  54.7889240  33.4382590  69.9263750
  54.3385630  32.6237070  68.7324070  68.5627180  32.9657770  76.7362290
  68.5015580  32.0218990  76.5893310  69.3419210  33.0737860  77.2815750
  53.4907950  32.9366910  73.2018100  54.2487310  33.0495790  72.6282130
  53.0285120  33.7736110  73.1561530  64.5346740  31.7148630  77.4303480
  65.1376110  32.2868840  77.9052000  63.7939730  32.2788070  77.2077380
  55.8633100  33.4630960  71.7420070  56.3925860  32.6760760  71.6128020
  56.4961420  34.1422150  71.9755600  55.8383980  42.0034960  60.9318190
  55.0068860  41.7483670  61.3314700  56.4464960  42.0745730  61.6676110
  55.8185240  46.0375050  61.1276210  56.1213280  45.1472790  60.9486430
  56.5628830  46.5945270  60.8998460  54.2475930  36.9636850  54.7160580
  53.3592630  37.3052820  54.6140460  54.5317120  36.7637170  53.8241410
  52.2108940  39.5642500  60.6000280  52.7825050  38.7964700  60.6003920
  52.2110480  39.8631260  59.6906890  53.4533810  34.9726860  62.3869210
  53.2736650  34.0752610  62.6671970  53.0513890  35.5198730  63.0616160
  62.2932310  37.1742720  60.2881520  62.6697130  36.3014600  60.1755190
  62.1951820  37.5101420  59.3971960  56.4237320  35.5468350  55.7498960
  56.5304070  36.4472080  56.0567720  55.5129680  35.4986320  55.4593610
  54.0720480  37.4687360  60.9951550  54.7530590  37.7325730  61.6138950
  53.7568530  36.6288230  61.3289560  58.2645050  38.5154720  60.0824140
  58.7723270  39.0135690  60.7229160  58.7958290  37.7389920  59.9063500
  56.5481150  33.1553280  64.3487560  56.5499590  33.6725670  63.5433460
  55.7185460  32.6783460  64.3257490  56.2296480  34.8663240  62.3558010
  56.5713290  35.7105290  62.0611880  55.2912290  35.0146980  62.4723350
  52.3035440  43.9529120  53.2217090  51.9263420  44.4416220  52.4901990
  52.5608510  44.6254400  53.8523620  59.9124370  32.3545510  58.6802600
  60.2199350  31.7992400  57.9638100  58.9825070  32.4889970  58.4975590
  62.2874210  36.6911340  52.4129880  61.3477880  36.8525300  52.4982340
  62.6057470  37.4097020  51.8665870  57.9061770  40.9459080  58.1982450
  57.5018770  40.2336330  57.7028350  57.9924890  40.6012320  59.0870490
  56.6190390  37.7202290  61.9781490  57.1704980  37.8297630  61.2034740
  57.1333900  38.0939890  62.6936720  64.5067120  41.2201450  52.9270720
  64.9460400  40.3823880  52.7808540  65.2195540  41.8530850  53.0134860
  56.2933120  41.2421650  65.5886830  56.1540890  42.1144450  65.9574230
  55.4114480  40.8994460  65.4434770  62.6162500  46.1597520  56.8951960
  63.0558410  46.9021850  56.4807350  62.5549390  46.4024090  57.8190920
  54.6066400  39.8404060  55.6989100  54.4864000  40.5666150  55.0870370
  54.2967290  39.0706970  55.2217010  52.2451770  43.0119200  61.5057740
  52.3232190  43.1467970  60.5613460  52.8593450  42.3035090  61.6985860
  53.4899400  44.7119390  57.9163920  53.0827480  44.8533980  57.0617520
  54.3812410  44.4279550  57.7135130  65.2832680  49.1466640  54.2514970
  65.1233820  48.8569580  55.1496800  65.1179390  48.3706770  53.7160200
  57.7621060  48.9265170  56.0286590  57.5863540  48.0100710  55.8154390
  56.9076800  49.2852460  56.2684390  64.9858810  46.6554200  52.8112970
  64.2923970  46.6531490  52.1515250  65.7281670  46.2313520  52.3807140
  57.0730060  33.1839130  59.0812770  56.6298210  33.9648670  58.7497290
  57.6315050  33.5069020  59.7883710  61.3599870  36.0507650  64.6848090
  60.8979240  36.2590670  65.4968030  60.9577980  35.2367000  64.3818760
  63.4554090  38.7718350  67.9143540  63.7807500  37.9382100  67.5745770
  64.2434420  39.2946870  68.0621870  60.1888880  32.8049830  53.9618600
  59.5643060  32.8009700  54.6871910  60.1019000  31.9380790  53.5654570
  59.1105960  33.7286460  60.9402370  59.4078290  34.6349290  60.8594390
  59.6591520  33.2405240  60.3261940  56.8644280  38.3072700  56.8094020
  56.6385200  38.0909870  57.7140640  56.0836810  38.7401160  56.4639990
  62.7006910  36.9499610  57.4387950  63.0936480  37.2671810  56.6256640
  63.0623760  36.0711490  57.5532470  54.4354030  35.6171950  65.6288070
  54.0417420  36.4647160  65.8360850  53.7472430  34.9798320  65.8196710
  61.0099080  35.7006920  68.6984810  60.3197400  35.5079120  69.3330900
  61.7531380  35.9841560  69.2309110  51.7371080  33.5400410  59.6618150
  51.4484130  34.1103270  60.3743130  52.4816840  33.0604860  60.0249380
  51.9241310  37.4820530  50.8720870  51.8415980  38.4251290  51.0135860
  51.5724370  37.3395440  49.9933220  59.7239440  36.2159560  59.9391220
  59.7275500  35.7749510  59.0895760  60.6190560  36.5376890  60.0463040
  55.5741820  36.0986050  58.8985430  55.2341870  36.5761280  59.6552480
  54.8119140  35.6451170  58.5386530  59.7859590  37.2171640  52.9297980
  59.9072410  37.1758120  53.8783800  59.4008100  38.0795790  52.7744710
  63.7487960  34.9939040  60.9461670  63.7660700  35.4447690  61.7903520
  63.5003540  34.0944680  61.1595110  58.7981090  39.5272780  52.3281280
  58.2297990  39.0791030  51.7017190  59.5070090  39.8865560  51.7946430
  52.8887900  35.0205030  57.8150100  52.6034820  34.6560700  58.6528720
  52.8266760  34.2885490  57.2013240  56.3428570  43.5230970  54.6007690
  55.5690830  42.9828590  54.4406410  57.0723200  43.0037580  54.2625450
  62.5626490  33.9134290  54.5363470  61.7491100  33.4147460  54.4608780
  62.3688440  34.7532540  54.1199820  56.3865970  43.1911350  58.2386500
  56.9044640  42.3879610  58.1843390  55.9349990  43.1290490  59.0803330
  61.2735470  44.4577630  53.5113800  61.6151170  45.2019860  53.0157120
  60.4448180  44.7708750  53.8738630  53.8710510  40.1572720  65.1512200
  53.5125450  40.8226570  65.7385540  53.5765070  39.3256270  65.5224820
  57.0723630  40.6156960  68.0351750  56.7723770  40.7614140  67.1379570
  57.8434870  40.0562250  67.9425140  60.2426160  44.5391160  56.2829720
  60.9297290  45.0860370  56.6637310  59.4558580  45.0831890  56.3179330
  52.3818560  40.1563980  51.7746800  53.2513410  40.4388780  52.0582720
  51.8908880  40.9699850  51.6595610  59.5453370  41.5437190  55.8955080
  60.0016150  42.3542440  56.1215270  59.1941580  41.2260330  56.7273570
  55.4465150  31.8874840  56.3677600  55.3179780  31.8792740  57.3162520
  54.6227170  32.2257930  56.0168610  52.7489810  49.3691360  52.3408430
  53.1087450  49.9680700  51.6865700  52.6082150  49.9151250  53.1143460
  52.4459080  33.6465960  65.8284300  51.7317600  33.8462880  66.4336910
  52.8654120  32.8705530  66.1999100  58.7658430  46.7522560  53.1582100
  58.7568530  47.4852250  52.5426610  57.8456790  46.5054140  53.2509060
  54.3665070  41.9737450  53.9028860  53.7593020  42.7136350  53.9124160
  54.8414420  42.0636810  53.0767060  63.9397860  36.1388270  63.5785750
  64.3078680  35.3183480  63.9065320  63.0796060  36.1990160  63.9941400
  61.7518030  46.8150800  51.8207290  61.8530010  46.6114790  50.8909270
  60.8519770  46.5609080  52.0255070  59.2743920  37.3731160  55.8031190
  58.5660070  37.8417500  56.2444800  59.5588400  36.7153170  56.4376380
  63.3059350  34.0981820  57.2426980  63.1827130  34.1167950  56.2936490
  64.2543910  34.1460760  57.3625380  57.4778940  35.6816240  53.1781900
  58.3269470  36.1186390  53.1122090  57.1110210  35.9936500  54.0053960
  56.3770360  41.9348600  51.6517430  57.1433630  41.8229960  52.2142860
  56.4545050  41.2386570  50.9994200  55.0717120  39.3673670  52.3350320
  55.1520710  38.4201180  52.4467720  55.9636870  39.6980550  52.4410980
  55.8731830  49.5169060  59.4384860  56.6094310  48.9684520  59.7093430
  56.2572750  50.3825070  59.2990850  52.7577310  45.5842630  55.3126370
  51.8317090  45.8263770  55.3031780  53.2233740  46.4116890  55.1911120
  58.9834140  48.6899370  51.2610430  59.7762750  48.9788200  50.8092220
  58.4638490  48.2591540  50.5822910  52.5987920  41.1888590  67.5706490
  53.1026940  40.6095870  68.1422720  51.8595340  41.4728820  68.1082860
  59.5011540  43.9102780  51.1252780  59.3962180  43.2955130  51.8514160
  59.3335760  43.3868670  50.3415790  62.7414270  42.9722810  51.7294770
  62.1924370  43.4192110  52.3737510  63.3633530  42.4672060  52.2532440
  54.6311000  39.3318180  68.4656560  54.6716340  39.0332050  69.3741790
  55.4856500  39.7325790  68.3064080  58.4089390  41.9313730  53.6260070
  58.8305810  41.7653600  54.4691460  58.5340230  41.1213960  53.1315210
  56.5716810  37.9110280  66.4331050  56.0413270  37.4201230  65.8054390
  57.2404880  38.3394480  65.8988980  60.9217030  40.9551340  50.8737170
  61.4422690  40.2400360  50.5078320  61.5685430  41.5937210  51.1737680
  57.0589110  34.8772650  66.5128340  56.9645980  34.2593400  65.7879210
  56.4786500  35.6038940  66.2858250  59.8250550  33.4345890  63.5455730
  59.3767850  33.4570150  62.7001280  59.1915750  33.0364910  64.1426030
  57.3048290  38.0046960  50.5718230  57.1037350  37.1414320  50.9331570
  57.1340340  37.9180320  49.6339830  59.3342770  36.6037750  66.8081830
  59.9242460  36.2953600  67.4959650  58.5163010  36.1317500  66.9641730
  64.7836600  32.8155190  53.1005110  65.0638890  31.9723090  53.4564530
  64.0102330  33.0478300  53.6143860  56.1031090  35.1047580  50.5596110
  56.4056990  35.1115010  49.6515260  56.8425680  34.7545440  51.0563770
  59.3216020  34.0482200  51.5452310  58.9738020  33.3706190  50.9654760
  59.5228790  33.5871710  52.3595700  61.4865060  49.0362950  53.1638910
  62.3815850  49.3747920  53.1857670  61.5182690  48.3142360  52.5363190
  55.1261220  44.4090000  51.3925910  55.5636090  44.9519670  52.0483490
  55.6108950  43.5836950  51.4022250  52.3407020  47.1979030  58.8446170
  52.6710030  46.3300090  58.6124810  52.7698020  47.4037550  59.6751130
  56.9368940  45.5288040  56.5048140  56.6364480  45.4053010  57.4052050
  56.8306430  44.6696630  56.0963870  52.8297230  48.0649620  61.5827800
  52.3928220  48.2450420  62.4151950  53.3974910  48.8224240  61.4409520
  52.6621660  40.5769850  57.9416680  52.0070500  40.3081490  57.2976380
  53.4999610  40.4674330  57.4918660  65.6112100  35.3711140  52.1635170
  66.0296980  35.1842120  51.3231830  65.3048160  34.5190190  52.4738100
  53.6997590  40.9622420  62.4820020  54.0670630  40.8749820  63.3616040
  53.1308410  40.1988970  62.3826880  53.2513590  37.8731510  66.3878440
  52.3569640  37.8398270  66.7272150  53.7911140  38.0718300  67.1529690
  51.8759740  37.7868780  53.8842010  50.9723820  38.0498980  53.7093670
  52.3600360  38.0579950  53.1041970  54.4186950  36.8434320  51.7936390
  55.1278650  36.4217540  51.3083670  53.7026890  36.9109550  51.1619740
  54.0661110  32.8973650  50.8339040  54.7889240  33.4382590  51.1520260
  54.3385630  32.6237070  49.9580580  53.7553300  32.1479840  60.7361660
  54.4029490  31.5977220  60.2956820  54.1755140  32.4022990  61.5577470
  53.5085300  32.3035510  63.4786980  53.1600120  32.7599330  64.2445160
  53.1773000  31.4092640  63.5609410  61.0210120  33.4947390  67.0006400
  60.9599010  34.0869220  67.7501810  61.9610500  33.3873350  66.8556660
  54.1805940  31.8311710  66.7537750  54.7288930  31.6499760  65.9903860
  54.2461250  31.0405820  67.2894060  64.3992720  31.7149590  62.9667980
  63.5252560  32.0484700  62.7640910  64.2903470  31.2422770  63.7919850
  62.1467540  32.6319430  61.9060890  61.3639330  33.1064930  62.1857650
  61.8530470  31.7274260  61.7974070  52.8679930  49.1050130  56.9242750
  52.7001970  48.4720810  57.6224640  52.0014440  49.3109530  56.5736940
  53.4907950  32.9366910  54.4274610  54.2487310  33.0495790  53.8538640
  53.0285120  33.7736110  54.3818040  60.0321760  35.0506180  57.4176920
  59.2196270  34.6763070  57.0772800  60.5363400  34.2951260  57.7198110
  64.5346740  31.7148630  58.6559990  65.1376110  32.2868840  59.1308510
  63.7939730  32.2788070  58.4333890  54.4742630  47.7983360  54.3692890
  53.9490250  48.1791390  53.6654850  54.3987210  48.4234130  55.0902600
  55.8633100  33.4630960  52.9676580  56.3925860  32.6760760  52.8384530
  56.4961420  34.1422150  53.2012110  58.0570940  33.2006100  56.0221970
  57.4273680  32.4993410  56.1892100  57.5176080  33.9610230  55.8055130
  58.1826500  32.4790080  68.4574460  57.9010770  32.9823680  67.6935280
  58.5646200  31.6811830  68.0916590  57.0735600  49.7465740  53.2442140
  57.8054420  49.4625020  52.6966030  57.3329270  49.5079020  54.1341520
  56.2350390  45.8630470  53.2488470  55.6059270  46.3315570  53.7974300
  56.3498220  45.0179690  53.6834660  63.6900110  39.9136130  39.3989670
  63.6094160  38.9990740  39.1281380  63.2764530  40.4103200  38.6929380
  61.8218150  41.6915150  41.2798940  61.0460250  41.2115590  41.5697510
  62.4731080  41.0120800  41.1055100  55.8383980  42.0034960  42.1574700
  55.0068860  41.7483670  42.5571210  56.4464960  42.0745730  42.8932620
  55.8185240  46.0375050  42.3532720  56.1213280  45.1472790  42.1742940
  56.5628830  46.5945270  42.1254970  54.2475930  36.9636850  35.9417090
  53.3592630  37.3052820  35.8396970  54.5317120  36.7637170  35.0497920
  52.2108940  39.5642500  41.8256790  52.7825050  38.7964700  41.8260430
  52.2110480  39.8631260  40.9163400  62.0688890  48.3833350  39.6802060
  61.4500330  48.8390850  39.1096500  62.9240670  48.5384810  39.2791760
  61.2627140  44.3672340  41.2869100  61.1935420  43.4262280  41.1258230
  62.0247000  44.4573750  41.8591670  53.4533810  34.9726860  43.6125720
  53.2736650  34.0752610  43.8928480  53.0513890  35.5198730  44.2872670
  62.2932310  37.1742720  41.5138030  62.6697130  36.3014600  41.4011700
  62.1951820  37.5101420  40.6228470  56.4237320  35.5468350  36.9755470
  56.5304070  36.4472080  37.2824230  55.5129680  35.4986320  36.6850120
  66.0756430  34.6693160  38.4466370  66.8966050  34.1789730  38.4891850
  66.1090510  35.2590820  39.1998210  54.0720480  37.4687360  42.2208060
  54.7530590  37.7325730  42.8395460  53.7568530  36.6288230  42.5546070
  58.2645050  38.5154720  41.3080650  58.7723270  39.0135690  41.9485670
  58.7958290  37.7389920  41.1320010  56.5481150  33.1553280  45.5744070
  56.5499590  33.6725670  44.7689970  55.7185460  32.6783460  45.5514000
  62.9352240  43.2672590  37.0733970  62.3169510  43.7322040  36.5096690
  63.4475490  43.9600070  37.4903480  57.7984000  42.7948460  43.7517570
  57.4653380  43.4217380  44.3938640  57.9750680  43.3210340  42.9719240
  56.2296480  34.8663240  43.5814520  56.5713290  35.7105290  43.2868390
  55.2912290  35.0146980  43.6979860  57.0103100  44.7629260  45.5666750
  57.6277100  45.4380340  45.2851200  56.1496220  45.1717240  45.4754250
  52.3035440  43.9529120  34.4473600  51.9263420  44.4416220  33.7158500
  52.5608510  44.6254400  35.0780130  59.9124370  32.3545510  39.9059110
  60.2199350  31.7992400  39.1894610  58.9825070  32.4889970  39.7232100
  65.4639430  48.0712800  42.1966570  65.4766590  47.6675090  41.3288830
  64.9114650  48.8460090  42.0928000  62.3005130  40.4194340  36.6419230
  61.3734410  40.3531720  36.8707700  62.4529950  41.3574470  36.5274470
  62.2874210  36.6911340  33.6386390  61.3477880  36.8525300  33.7238850
  62.6057470  37.4097020  33.0922380  66.3302420  41.9814640  37.1454480
  65.7114840  41.6434190  36.4980780  66.3126870  41.3374400  37.8533670
  65.7728980  38.1599180  44.5620290  65.3600160  38.9852890  44.8160280
  65.0404930  37.5744220  44.3696650  57.9061770  40.9459080  39.4238960
  57.5018770  40.2336330  38.9284860  57.9924890  40.6012320  40.3127000
  58.3743470  44.6326640  41.5878170  58.0771760  44.0272110  40.9085950
  59.3243290  44.6703950  41.4767530  56.6190390  37.7202290  43.2038000
  57.1704980  37.8297630  42.4291250  57.1333900  38.0939890  43.9193230
  66.4629080  48.2058510  45.2501270  65.9859640  49.0130700  45.0573880
  65.7790870  47.5536840  45.4027480  57.4661900  44.3708330  48.2385970
  56.5690430  44.5948300  48.4859370  57.4914770  44.4943270  47.2897370
  64.5067120  41.2201450  34.1527230  64.9460400  40.3823880  34.0065050
  65.2195540  41.8530850  34.2391370  56.2933120  41.2421650  46.8143340
  56.1540890  42.1144450  47.1830740  55.4114480  40.8994460  46.6691280
  62.6162500  46.1597520  38.1208470  63.0558410  46.9021850  37.7063860
  62.5549390  46.4024090  39.0447430  58.0913470  47.1843350  49.0228490
  58.0628900  47.5886300  48.1556920  57.9278440  46.2553710  48.8600090
  54.6066400  39.8404060  36.9245610  54.4864000  40.5666150  36.3126880
  54.2967290  39.0706970  36.4473520  52.2451770  43.0119200  42.7314250
  52.3232190  43.1467970  41.7869970  52.8593450  42.3035090  42.9242370
  53.4899400  44.7119390  39.1420430  53.0827480  44.8533980  38.2874030
  54.3812410  44.4279550  38.9391640  63.3078280  48.8611300  46.0487480
  63.8222950  48.7719310  46.8509910  62.4647360  49.2071000  46.3415390
  57.7621060  48.9265170  37.2543100  57.5863540  48.0100710  37.0410900
  56.9076800  49.2852460  37.4940900  64.9858810  46.6554200  34.0369480
  64.2923970  46.6531490  33.3771760  65.7281670  46.2313520  33.6063650
  52.3011290  44.0533370  45.2708710  52.4642330  43.5838730  44.4528080
  52.7663740  43.5456930  45.9357550  57.0730060  33.1839130  40.3069280
  56.6298210  33.9648670  39.9753800  57.6315050  33.5069020  41.0140220
  61.3599870  36.0507650  45.9104600  60.8979240  36.2590670  46.7224540
  60.9577980  35.2367000  45.6075270  66.3604380  37.2716600  47.0401260
  65.5097970  36.9722350  47.3610330  66.2006170  37.5158610  46.1285080
  63.4554090  38.7718350  49.1400050  63.7807500  37.9382100  48.8002280
  64.2434420  39.2946870  49.2878380  60.1888880  32.8049830  35.1875110
  59.5643060  32.8009700  35.9128420  60.1019000  31.9380790  34.7911080
  59.1105960  33.7286460  42.1658880  59.4078290  34.6349290  42.0850900
  59.6591520  33.2405240  41.5518450  56.8644280  38.3072700  38.0350530
  56.6385200  38.0909870  38.9397150  56.0836810  38.7401160  37.6896500
  59.3043490  39.2058280  48.7010800  59.2087090  38.2653010  48.5511200
  60.1475470  39.4273350  48.3058870  62.7006910  36.9499610  38.6644460
  63.0936480  37.2671810  37.8513150  63.0623760  36.0711490  38.7788980
  54.4354030  35.6171950  46.8544580  54.0417420  36.4647160  47.0617360
  53.7472430  34.9798320  47.0453220  61.0099080  35.7006920  49.9241320
  60.3197400  35.5079120  50.5587410  61.7531380  35.9841560  50.4565620
  51.7371080  33.5400410  40.8874660  51.4484130  34.1103270  41.5999640
  52.4816840  33.0604860  41.2505890  51.9241310  37.4820530  32.0977380
  51.8415980  38.4251290  32.2392370  51.5724370  37.3395440  31.2189730
  63.2862050  39.5405360  42.7595240  62.5543170  40.0492170  43.1085340
  62.8886390  38.7235340  42.4584020  59.7239440  36.2159560  41.1647730
  59.7275500  35.7749510  40.3152270  60.6190560  36.5376890  41.2719550
  55.5741820  36.0986050  40.1241940  55.2341870  36.5761280  40.8808990
  54.8119140  35.6451170  39.7643040  59.7859590  37.2171640  34.1554490
  59.9072410  37.1758120  35.1040310  59.4008100  38.0795790  34.0001220
  63.7487960  34.9939040  42.1718180  63.7660700  35.4447690  43.0160030
  63.5003540  34.0944680  42.3851620  58.7981090  39.5272780  33.5537790
  58.2297990  39.0791030  32.9273700  59.5070090  39.8865560  33.0202940
  53.8750270  43.4284800  47.4304520  53.4905060  42.7878470  48.0287480
  54.1862460  44.1320920  47.9999250  60.0247410  40.2761340  42.9113140
  60.3917540  39.8019910  43.6574480  59.8352470  41.1502910  43.2521480
  52.8887900  35.0205030  39.0406610  52.6034820  34.6560700  39.8785230
  52.8266760  34.2885490  38.4269750  57.8146780  39.3169980  45.2297350
  57.5103850  40.1961960  45.4547710  58.7693240  39.3769770  45.2654790
  56.3428570  43.5230970  35.8264200  55.5690830  42.9828590  35.6662920
  57.0723200  43.0037580  35.4881960  62.5626490  33.9134290  35.7619980
  61.7491100  33.4147460  35.6865290  62.3688440  34.7532540  35.3456330
  62.4835350  42.5905390  47.5059590  62.4172660  41.6701060  47.2517180
  61.8540490  42.6880830  48.2204230  56.3865970  43.1911350  39.4643010
  56.9044640  42.3879610  39.4099900  55.9349990  43.1290490  40.3059840
  61.2735470  44.4577630  34.7370310  61.6151170  45.2019860  34.2413630
  60.4448180  44.7708750  35.0995140  53.8710510  40.1572720  46.3768710
  53.5125450  40.8226570  46.9642050  53.5765070  39.3256270  46.7481330
  57.0723630  40.6156960  49.2608260  56.7723770  40.7614140  48.3636080
  57.8434870  40.0562250  49.1681650  62.4152080  45.4125960  47.2563390
  62.4296620  44.4806920  47.0382300  61.7077180  45.4985720  47.8953160
  64.1562880  43.7793470  40.1015820  64.5086700  43.1821600  39.4417190
  63.2725210  43.4537700  40.2724070  60.2426160  44.5391160  37.5086230
  60.9297290  45.0860370  37.8893820  59.4558580  45.0831890  37.5435840
  52.3818560  40.1563980  33.0003310  53.2513410  40.4388780  33.2839230
  51.8908880  40.9699850  32.8852120  59.5453370  41.5437190  37.1211590
  60.0016150  42.3542440  37.3471780  59.1941580  41.2260330  37.9530080
  61.8485980  47.0543530  44.3503890  62.4928200  47.2602910  45.0277310
  62.2115420  46.2931930  43.8974740  55.4465150  31.8874840  37.5934110
  55.3179780  31.8792740  38.5419030  54.6227170  32.2257930  37.2425120
  63.1218060  45.0575880  43.0681340  63.7640290  44.3569040  43.1813510
  63.6467410  45.8374320  42.8878230  52.4459080  33.6465960  47.0540810
  51.7317600  33.8462880  47.6593420  52.8654120  32.8705530  47.4255610
  66.5490030  43.2596440  34.4534640  66.2611730  43.7209130  35.2412520
  67.3442200  42.7994210  34.7218860  52.7331670  47.6346220  48.0407340
  52.8422790  46.6940960  47.9002730  52.0812230  47.9000970  47.3921070
  60.7244260  45.9062110  49.4405460  60.4041130  45.1871350  49.9851150
  60.0502620  46.5817180  49.5141520  58.7658430  46.7522560  34.3838610
  58.7568530  47.4852250  33.7683120  57.8456790  46.5054140  34.4765570
  54.3665070  41.9737450  35.1285370  53.7593020  42.7136350  35.1380670
  54.8414420  42.0636810  34.3023570  63.9397860  36.1388270  44.8042260
  64.3078680  35.3183480  45.1321830  63.0796060  36.1990160  45.2197910
  61.7518030  46.8150800  33.0463800  61.8530010  46.6114790  32.1165780
  60.8519770  46.5609080  33.2511580  59.2743920  37.3731160  37.0287700
  58.5660070  37.8417500  37.4701310  59.5588400  36.7153170  37.6632890
  60.8999850  38.7927860  45.0280230  61.3985100  39.2673680  45.6932080
  61.0422800  37.8691380  45.2350260  63.3059350  34.0981820  38.4683490
  63.1827130  34.1167950  37.5193000  64.2543910  34.1460760  38.5881890
  60.3936140  49.3337120  37.7411470  60.6477640  49.2958510  36.8190840
  59.4448620  49.2070450  37.7339720  57.4778940  35.6816240  34.4038410
  58.3269470  36.1186390  34.3378600  57.1110210  35.9936500  35.2310470
  68.1066710  35.0095820  45.8708620  67.6040310  35.7501220  46.2102430
  68.9223370  35.3979820  45.5545410  56.3770360  41.9348600  32.8773940
  57.1433630  41.8229960  33.4399370  56.4545050  41.2386570  32.2250710
  55.0717120  39.3673670  33.5606830  55.1520710  38.4201180  33.6724230
  55.9636870  39.6980550  33.6667490  55.8731830  49.5169060  40.6641370
  56.6094310  48.9684520  40.9349940  56.2572750  50.3825070  40.5247360
  52.7577310  45.5842630  36.5382880  51.8317090  45.8263770  36.5288290
  53.2233740  46.4116890  36.4167630  54.8790110  48.7015130  49.8526950
  55.6802840  49.0227180  50.2662350  54.3641930  48.3410710  50.5746860
  58.9834140  48.6899370  32.4866940  59.7762750  48.9788200  32.0348730
  58.4638490  48.2591540  31.8079420  63.7154740  44.8095000  49.8002360
  63.1092900  44.8326600  49.0598110  63.4108850  44.0778040  50.3369610
  65.1455110  48.5375290  48.4111770  66.0976860  48.4533310  48.3612010
  64.9983330  49.2017000  49.0845560  52.5987920  41.1888590  48.7963000
  53.1026940  40.6095870  49.3679230  51.8595340  41.4728820  49.3339370
  59.5011540  43.9102780  32.3509290  59.3962180  43.2955130  33.0770670
  59.3335760  43.3868670  31.5672300  59.6525860  42.5959580  48.3298520
  58.8871530  43.1644580  48.2453190  59.8341820  42.3035790  47.4366750
  62.7414270  42.9722810  32.9551280  62.1924370  43.4192110  33.5994020
  63.3633530  42.4672060  33.4788950  54.6311000  39.3318180  49.6913070
  54.6716340  39.0332050  50.5998300  55.4856500  39.7325790  49.5320590
  58.4089390  41.9313730  34.8516580  58.8305810  41.7653600  35.6947970
  58.5340230  41.1213960  34.3571720  56.5716810  37.9110280  47.6587560
  56.0413270  37.4201230  47.0310900  57.2404880  38.3394480  47.1245490
  60.9217030  40.9551340  32.0993680  61.4422690  40.2400360  31.7334830
  61.5685430  41.5937210  32.3994190  57.0589110  34.8772650  47.7384850
  56.9645980  34.2593400  47.0135720  56.4786500  35.6038940  47.5114760
  59.8250550  33.4345890  44.7712240  59.3767850  33.4570150  43.9257790
  59.1915750  33.0364910  45.3682540  60.2310100  42.3300220  45.3924680
  60.6498210  43.1732950  45.2200920  59.3118730  42.4672260  45.1631460
  62.5674000  40.0616400  46.7762520  62.6870210  39.4657540  47.5157360
  63.4268000  40.0986090  46.3563820  57.3048290  38.0046960  31.7974740
  57.1037350  37.1414320  32.1588080  57.1340340  37.9180320  30.8596340
  58.0817520  48.6353230  46.5082410  57.5438610  49.3599290  46.1891110
  58.3351480  48.1583570  45.7179750  59.3342770  36.6037750  48.0338340
  59.9242460  36.2953600  48.7216160  58.5163010  36.1317500  48.1898240
  64.1536200  36.2203560  48.2671360  63.4651720  35.5585100  48.2021350
  64.8742220  35.7741830  48.7119820  64.7836600  32.8155190  34.3261620
  65.0638890  31.9723090  34.6821040  64.0102330  33.0478300  34.8400370
  56.1031090  35.1047580  31.7852620  56.4056990  35.1115010  30.8771770
  56.8425680  34.7545440  32.2820280  60.9379730  49.8704440  46.7669060
  60.8638430  50.7739580  47.0741430  60.0358570  49.5516340  46.7391130
  59.3216020  34.0482200  32.7708820  58.9738020  33.3706190  32.1911270
  59.5228790  33.5871710  33.5852210  61.4865060  49.0362950  34.3895420
  62.3815850  49.3747920  34.4114180  61.5182690  48.3142360  33.7619700
  55.1261220  44.4090000  32.6182420  55.5636090  44.9519670  33.2740000
  55.6108950  43.5836950  32.6278760  56.9368940  45.5288040  37.7304650
  56.6364480  45.4053010  38.6308560  56.8306430  44.6696630  37.3220380
  68.4659410  47.5666620  47.0961620  67.8661400  47.6259180  46.3525540
  68.5953310  46.6271600  47.2258470  52.6621660  40.5769850  39.1673190
  52.0070500  40.3081490  38.5232890  53.4999610  40.4674330  38.7175170
  53.6997590  40.9622420  43.7076530  54.0670630  40.8749820  44.5872550
  53.1308410  40.1988970  43.6083390  53.2513590  37.8731510  47.6134950
  52.3569640  37.8398270  47.9528660  53.7911140  38.0718300  48.3786200
  51.8759740  37.7868780  35.1098520  50.9723820  38.0498980  34.9350180
  52.3600360  38.0579950  34.3298480  54.4186950  36.8434320  33.0192900
  55.1278650  36.4217540  32.5340180  53.7026890  36.9109550  32.3876250
  54.0661110  32.8973650  32.0595550  54.7889240  33.4382590  32.3776770
  54.3385630  32.6237070  31.1837090  53.7553300  32.1479840  41.9618170
  54.4029490  31.5977220  41.5213330  54.1755140  32.4022990  42.7833980
  69.3039920  36.4027070  38.8604810  69.1939200  36.2483110  39.7987080
  70.0647510  35.8748010  38.6180220  67.6505640  32.3421200  45.3187810
  68.2877860  32.9555340  45.6847000  67.7980530  32.3781860  44.3737040
  53.5085300  32.3035510  44.7043490  53.1600120  32.7599330  45.4701670
  53.1773000  31.4092640  44.7865920  55.1149670  45.4755110  48.8696680
  55.0719300  45.1048020  49.7511140  55.2460680  46.4132680  49.0098500
  58.8155700  47.0314700  44.4706400  58.5747060  47.2989260  43.5836920
  59.7558340  47.2020430  44.5257260  61.0210120  33.4947390  48.2262910
  60.9599010  34.0869220  48.9758320  61.9610500  33.3873350  48.0813170
  63.6584680  33.1517450  47.8655200  64.2725090  33.4696740  47.2036280
  64.2034240  32.6666040  48.4851060  54.1805940  31.8311710  47.9794260
  54.7288930  31.6499760  47.2160370  54.2461250  31.0405820  48.5150570
  54.9537700  48.4217360  45.9894460  54.3598020  48.2902060  46.7284500
  54.9461540  47.5855500  45.5236560  64.3992720  31.7149590  44.1924490
  63.5252560  32.0484700  43.9897420  64.2903470  31.2422770  45.0176360
  65.3064700  33.9220460  45.5766210  64.9778060  33.1072220  45.1967940
  66.2547000  33.8790270  45.4531900  54.5849930  45.7875740  44.9402500
  53.8583990  45.1681030  44.8728450  54.6459080  46.1816350  44.0700580
  58.1895030  48.0020740  41.7251910  58.7060050  47.3908100  41.2000170
  58.8392410  48.5049520  42.2162920  60.9290530  48.8929230  42.5520890
  61.2168340  48.6383530  41.6753900  61.4413750  48.3406590  43.1426460
  62.1467540  32.6319430  43.1317400  61.3639330  33.1064930  43.4114160
  61.8530470  31.7274260  43.0230580  66.6988610  33.3342530  41.1766490
  67.1396700  33.2787630  40.3288090  66.4296200  34.2500540  41.2476670
  68.5627180  32.9657770  39.1875310  68.5015580  32.0218990  39.0406330
  69.3419210  33.0737860  39.7328770  53.4907950  32.9366910  35.6531120
  54.2487310  33.0495790  35.0795150  53.0285120  33.7736110  35.6074550
  60.0321760  35.0506180  38.6433430  59.2196270  34.6763070  38.3029310
  60.5363400  34.2951260  38.9454620  64.5346740  31.7148630  39.8816500
  65.1376110  32.2868840  40.3565020  63.7939730  32.2788070  39.6590400
  67.6781340  32.1170190  35.1556780  67.8731970  33.0153640  35.4224210
  66.8911210  31.8857270  35.6489730  55.8633100  33.4630960  34.1933090
  56.3925860  32.6760760  34.0641040  56.4961420  34.1422150  34.4268620
  58.0570940  33.2006100  37.2478480  57.4273680  32.4993410  37.4148610
  57.5176080  33.9610230  37.0311640  60.9962890  49.8145330  49.9189090
  61.9230200  49.5789600  49.9625050  60.9813320  50.6417330  49.4375120
  58.1826500  32.4790080  49.6830970  57.9010770  32.9823680  48.9191790
  58.5646200  31.6811830  49.3173100  56.2350390  45.8630470  34.4744980
  55.6059270  46.3315570  35.0230810  56.3498220  45.0179690  34.9091170
  64.7841960  31.8943660  50.2611440  64.6707410  32.2138270  51.1562960
  65.6011700  32.2956170  49.9648720  67.5640450  49.0415190  49.7430130
  68.3565770  48.5464420  49.5356090  67.8573600  49.7205330  50.3505740
  63.6900110  39.9136130  20.6246180  63.6094160  38.9990740  20.3537890
  63.2764530  40.4103200  19.9185890  61.8218150  41.6915150  22.5055450
  61.0460250  41.2115590  22.7954020  62.4731080  41.0120800  22.3311610
  55.8383980  42.0034960  23.3831210  55.0068860  41.7483670  23.7827720
  56.4464960  42.0745730  24.1189130  65.8425580  46.0975340  21.2854580
  65.3807110  45.3262580  21.6141750  66.6551130  46.1241410  21.7907030
  55.8185240  46.0375050  23.5789230  56.1213280  45.1472790  23.3999450
  56.5628830  46.5945270  23.3511480  54.2475930  36.9636850  17.1673600
  53.3592630  37.3052820  17.0653480  54.5317120  36.7637170  16.2754430
  52.2108940  39.5642500  23.0513300  52.7825050  38.7964700  23.0516940
  52.2110480  39.8631260  22.1419910  62.0688890  48.3833350  20.9058570
  61.4500330  48.8390850  20.3353010  62.9240670  48.5384810  20.5048270
  61.2627140  44.3672340  22.5125610  61.1935420  43.4262280  22.3514740
  62.0247000  44.4573750  23.0848180  53.4533810  34.9726860  24.8382230
  53.2736650  34.0752610  25.1184990  53.0513890  35.5198730  25.5129180
  62.2932310  37.1742720  22.7394540  62.6697130  36.3014600  22.6268210
  62.1951820  37.5101420  21.8484980  56.4237320  35.5468350  18.2011980
  56.5304070  36.4472080  18.5080740  55.5129680  35.4986320  17.9106630
  66.0756430  34.6693160  19.6722880  66.8966050  34.1789730  19.7148360
  66.1090510  35.2590820  20.4254720  54.0720480  37.4687360  23.4464570
  54.7530590  37.7325730  24.0651970  53.7568530  36.6288230  23.7802580
  58.2645050  38.5154720  22.5337160  58.7723270  39.0135690  23.1742180
  58.7958290  37.7389920  22.3576520  56.5481150  33.1553280  26.8000580
  56.5499590  33.6725670  25.9946480  55.7185460  32.6783460  26.7770510
  62.9352240  43.2672590  18.2990480  62.3169510  43.7322040  17.7353200
  63.4475490  43.9600070  18.7159990  57.7984000  42.7948460  24.9774080
  57.4653380  43.4217380  25.6195150  57.9750680  43.3210340  24.1975750
  66.3117910  36.6093540  22.4450420  65.6073480  36.8978430  23.0253530
  66.6730070  37.4193650  22.0849980  56.2296480  34.8663240  24.8071030
  56.5713290  35.7105290  24.5124900  55.2912290  35.0146980  24.9236370
  57.0103100  44.7629260  26.7923260  57.6277100  45.4380340  26.5107710
  56.1496220  45.1717240  26.7010760  52.3035440  43.9529120  15.6730110
  51.9263420  44.4416220  14.9415010  52.5608510  44.6254400  16.3036640
  67.9280690  46.2268670  24.7077900  67.2444210  46.8967780  24.6994570
  68.4674980  46.4249320  23.9422760  69.3804830  36.0548330  22.8359630
  68.4329740  36.0887310  22.9675060  69.7054820  36.8687280  23.2208990
  59.9124370  32.3545510  21.1315620  60.2199350  31.7992400  20.4151120
  58.9825070  32.4889970  20.9488610  65.4639430  48.0712800  23.4223080
  65.4766590  47.6675090  22.5545340  64.9114650  48.8460090  23.3184510
  66.7584850  44.7929020  18.5113250  66.6481180  43.8503350  18.6362670
  66.7553100  45.1544660  19.3976010  64.8624870  42.9742640  24.7505690
  65.2793660  42.7602750  23.9159150  65.5864690  43.2315430  25.3214310
  62.3005130  40.4194340  17.8675740  61.3734410  40.3531720  18.0964210
  62.4529950  41.3574470  17.7530980  62.2874210  36.6911340  14.8642900
  61.3477880  36.8525300  14.9495360  62.6057470  37.4097020  14.3178890
  68.8086970  41.3729860  24.8421930  67.9805600  41.4422950  24.3672060
  69.4037450  41.9584170  24.3737760  66.3302420  41.9814640  18.3710990
  65.7114840  41.6434190  17.7237290  66.3126870  41.3374400  19.0790180
  65.7728980  38.1599180  25.7876800  65.3600160  38.9852890  26.0416790
  65.0404930  37.5744220  25.5953160  57.9061770  40.9459080  20.6495470
  57.5018770  40.2336330  20.1541370  57.9924890  40.6012320  21.5383510
  58.3743470  44.6326640  22.8134680  58.0771760  44.0272110  22.1342460
  59.3243290  44.6703950  22.7024040  56.6190390  37.7202290  24.4294510
  57.1704980  37.8297630  23.6547760  57.1333900  38.0939890  25.1449740
  66.4629080  48.2058510  26.4757780  65.9859640  49.0130700  26.2830390
  65.7790870  47.5536840  26.6283990  57.4661900  44.3708330  29.4642480
  56.5690430  44.5948300  29.7115880  57.4914770  44.4943270  28.5153880
  64.5067120  41.2201450  15.3783740  64.9460400  40.3823880  15.2321560
  65.2195540  41.8530850  15.4647880  56.2933120  41.2421650  28.0399850
  56.1540890  42.1144450  28.4087250  55.4114480  40.8994460  27.8947790
  62.6162500  46.1597520  19.3464980  63.0558410  46.9021850  18.9320370
  62.5549390  46.4024090  20.2703940  58.0913470  47.1843350  30.2485000
  58.0628900  47.5886300  29.3813430  57.9278440  46.2553710  30.0856600
  68.0884260  32.4744260  13.6924780  67.7756920  32.5671090  14.5923850
  68.8496730  33.0525290  13.6422210  54.6066400  39.8404060  18.1502120
  54.4864000  40.5666150  17.5383390  54.2967290  39.0706970  17.6730030
  52.2451770  43.0119200  23.9570760  52.3232190  43.1467970  23.0126480
  52.8593450  42.3035090  24.1498880  53.4899400  44.7119390  20.3676940
  53.0827480  44.8533980  19.5130540  54.3812410  44.4279550  20.1648150
  63.3078280  48.8611300  27.2743990  63.8222950  48.7719310  28.0766420
  62.4647360  49.2071000  27.5671900  65.2832680  49.1466640  16.7027990
  65.1233820  48.8569580  17.6009820  65.1179390  48.3706770  16.1673220
  57.7621060  48.9265170  18.4799610  57.5863540  48.0100710  18.2667410
  56.9076800  49.2852460  18.7197410  64.9858810  46.6554200  15.2625990
  64.2923970  46.6531490  14.6028270  65.7281670  46.2313520  14.8320160
  64.5508740  48.2816910  19.3374480  65.0065690  47.5006290  19.6513100
  64.8901260  48.9923730  19.8815660  52.3011290  44.0533370  26.4965220
  52.4642330  43.5838730  25.6784590  52.7663740  43.5456930  27.1614060
  57.0730060  33.1839130  21.5325790  56.6298210  33.9648670  21.2010310
  57.6315050  33.5069020  22.2396730  61.3599870  36.0507650  27.1361110
  60.8979240  36.2590670  27.9481050  60.9577980  35.2367000  26.8331780
  66.3604380  37.2716600  28.2657770  65.5097970  36.9722350  28.5866840
  66.2006170  37.5158610  27.3541590  63.4554090  38.7718350  30.3656560
  63.7807500  37.9382100  30.0258790  64.2434420  39.2946870  30.5134890
  60.1888880  32.8049830  16.4131620  59.5643060  32.8009700  17.1384930
  60.1019000  31.9380790  16.0167590  59.1105960  33.7286460  23.3915390
  59.4078290  34.6349290  23.3107410  59.6591520  33.2405240  22.7774960
  56.8644280  38.3072700  19.2607040  56.6385200  38.0909870  20.1653660
  56.0836810  38.7401160  18.9153010  64.0942040  38.3136070  17.8597690
  63.4950930  39.0371870  17.6761310  64.6421650  38.2512850  17.0774140
  59.3043490  39.2058280  29.9267310  59.2087090  38.2653010  29.7767710
  60.1475470  39.4273350  29.5315380  62.7006910  36.9499610  19.8900970
  63.0936480  37.2671810  19.0769660  63.0623760  36.0711490  20.0045490
  54.4354030  35.6171950  28.0801090  54.0417420  36.4647160  28.2873870
  53.7472430  34.9798320  28.2709730  61.0099080  35.7006920  31.1497830
  60.3197400  35.5079120  31.7843920  61.7531380  35.9841560  31.6822130
  51.7371080  33.5400410  22.1131170  51.4484130  34.1103270  22.8256150
  52.4816840  33.0604860  22.4762400  51.9241310  37.4820530  13.3233890
  51.8415980  38.4251290  13.4648880  51.5724370  37.3395440  12.4446240
  63.2862050  39.5405360  23.9851750  62.5543170  40.0492170  24.3341850
  62.8886390  38.7235340  23.6840530  59.7239440  36.2159560  22.3904240
  59.7275500  35.7749510  21.5408780  60.6190560  36.5376890  22.4976060
  55.5741820  36.0986050  21.3498450  55.2341870  36.5761280  22.1065500
  54.8119140  35.6451170  20.9899550  59.7859590  37.2171640  15.3811000
  59.9072410  37.1758120  16.3296820  59.4008100  38.0795790  15.2257730
  63.7487960  34.9939040  23.3974690  63.7660700  35.4447690  24.2416540
  63.5003540  34.0944680  23.6108130  58.7981090  39.5272780  14.7794300
  58.2297990  39.0791030  14.1530210  59.5070090  39.8865560  14.2459450
  67.1758710  32.4071220  29.2361070  67.5004480  31.6760880  29.7619050
  67.2115220  32.0884860  28.3342060  53.8750270  43.4284800  28.6561030
  53.4905060  42.7878470  29.2543990  54.1862460  44.1320920  29.2255760
  60.0247410  40.2761340  24.1369650  60.3917540  39.8019910  24.8830990
  59.8352470  41.1502910  24.4777990  52.8887900  35.0205030  20.2663120
  52.6034820  34.6560700  21.1041740  52.8266760  34.2885490  19.6526260
  57.8146780  39.3169980  26.4553860  57.5103850  40.1961960  26.6804220
  58.7693240  39.3769770  26.4911300  56.3428570  43.5230970  17.0520710
  55.5690830  42.9828590  16.8919430  57.0723200  43.0037580  16.7138470
  67.1016550  42.5196330  22.8447100  67.8215670  43.0151620  22.4543210
  66.8998370  41.8414220  22.2000970  62.5626490  33.9134290  16.9876490
  61.7491100  33.4147460  16.9121800  62.3688440  34.7532540  16.5712840
  62.4835350  42.5905390  28.7316100  62.4172660  41.6701060  28.4773690
  61.8540490  42.6880830  29.4460740  65.2774880  38.2853940  15.2838650
  66.1654500  38.5971170  15.1089990  65.2479970  37.4126190  14.8919230
  56.3865970  43.1911350  20.6899520  56.9044640  42.3879610  20.6356410
  55.9349990  43.1290490  21.5316350  61.2735470  44.4577630  15.9626820
  61.6151170  45.2019860  15.4670140  60.4448180  44.7708750  16.3251650
  53.8710510  40.1572720  27.6025220  53.5125450  40.8226570  28.1898560
  53.5765070  39.3256270  27.9737840  57.0723630  40.6156960  30.4864770
  56.7723770  40.7614140  29.5892590  57.8434870  40.0562250  30.3938160
  62.4152080  45.4125960  28.4819900  62.4296620  44.4806920  28.2638810
  61.7077180  45.4985720  29.1209670  67.5489150  39.5965780  14.7518510
  67.4652870  40.0280000  13.9014950  68.2683340  40.0564130  15.1845330
  68.5776400  46.4508040  17.4800640  67.9352560  45.7963660  17.7544360
  68.1907060  46.8563130  16.7041310  64.1562880  43.7793470  21.3272330
  64.5086700  43.1821600  20.6673700  63.2725210  43.4537700  21.4980580
  60.2426160  44.5391160  18.7342740  60.9297290  45.0860370  19.1150330
  59.4558580  45.0831890  18.7692350  52.3818560  40.1563980  14.2259820
  53.2513410  40.4388780  14.5095740  51.8908880  40.9699850  14.1108630
  59.5453370  41.5437190  18.3468100  60.0016150  42.3542440  18.5728290
  59.1941580  41.2260330  19.1786590  61.8485980  47.0543530  25.5760400
  62.4928200  47.2602910  26.2533820  62.2115420  46.2931930  25.1231250
  55.4465150  31.8874840  18.8190620  55.3179780  31.8792740  19.7675540
  54.6227170  32.2257930  18.4681630  63.1218060  45.0575880  24.2937850
  63.7640290  44.3569040  24.4070020  63.6467410  45.8374320  24.1134740
  66.9673780  45.3424500  14.0176990  66.7411360  44.6254940  14.6101630
  66.5769980  45.0936940  13.1798740  64.8955680  45.8570780  27.4973910
  65.2311920  46.4437470  28.1751830  63.9756020  45.7263490  27.7271700
  52.7489810  49.3691360  14.7921450  53.1087450  49.9680700  14.1378720
  52.6082150  49.9151250  15.5656480  52.4459080  33.6465960  28.2797320
  51.7317600  33.8462880  28.8849930  52.8654120  32.8705530  28.6512120
  66.5490030  43.2596440  15.6791150  66.2611730  43.7209130  16.4669030
  67.3442200  42.7994210  15.9475370  52.7331670  47.6346220  29.2663850
  52.8422790  46.6940960  29.1259240  52.0812230  47.9000970  28.6177580
  60.7244260  45.9062110  30.6661970  60.4041130  45.1871350  31.2107660
  60.0502620  46.5817180  30.7398030  58.7658430  46.7522560  15.6095120
  58.7568530  47.4852250  14.9939630  57.8456790  46.5054140  15.7022080
  54.3665070  41.9737450  16.3541880  53.7593020  42.7136350  16.3637180
  54.8414420  42.0636810  15.5280080  63.9397860  36.1388270  26.0298770
  64.3078680  35.3183480  26.3578340  63.0796060  36.1990160  26.4454420
  67.3059890  35.0945210  16.8386330  66.6773050  35.1990880  16.1244560
  66.8111810  35.3141990  17.6280210  61.7518030  46.8150800  14.2720310
  61.8530010  46.6114790  13.3422290  60.8519770  46.5609080  14.4768090
  59.2743920  37.3731160  18.2544210  58.5660070  37.8417500  18.6957820
  59.5588400  36.7153170  18.8889400  60.8999850  38.7927860  26.2536740
  61.3985100  39.2673680  26.9188590  61.0422800  37.8691380  26.4606770
  63.3059350  34.0981820  19.6940000  63.1827130  34.1167950  18.7449510
  64.2543910  34.1460760  19.8138400  60.3936140  49.3337120  18.9667980
  60.6477640  49.2958510  18.0447350  59.4448620  49.2070450  18.9596230
  57.4778940  35.6816240  15.6294920  58.3269470  36.1186390  15.5635110
  57.1110210  35.9936500  16.4566980  66.3988720  40.2529000  20.5426490
  65.4578860  40.2679230  20.7174180  66.7132790  39.4664960  20.9886790
  56.3770360  41.9348600  14.1030450  57.1433630  41.8229960  14.6655880
  56.4545050  41.2386570  13.4507220  55.0717120  39.3673670  14.7863340
  55.1520710  38.4201180  14.8980740  55.9636870  39.6980550  14.8924000
  68.4014300  47.4237850  22.2180750  68.5261720  48.2469020  22.6904560
  69.2679860  47.2128580  21.8704900  55.8731830  49.5169060  21.8897880
  56.6094310  48.9684520  22.1606450  56.2572750  50.3825070  21.7503870
  52.7577310  45.5842630  17.7639390  51.8317090  45.8263770  17.7544800
  53.2233740  46.4116890  17.6424140  58.9834140  48.6899370  13.7123450
  59.7762750  48.9788200  13.2605240  58.4638490  48.2591540  13.0335930
  63.7154740  44.8095000  31.0258870  63.1092900  44.8326600  30.2854620
  63.4108850  44.0778040  31.5626120  65.1455110  48.5375290  29.6368280
  66.0976860  48.4533310  29.5868520  64.9983330  49.2017000  30.3102070
  68.0364310  47.9169500  15.1360190  67.7505820  47.5034640  14.3214370
  67.8383860  48.8457210  15.0160710  52.5987920  41.1888590  30.0219510
  53.1026940  40.6095870  30.5935740  51.8595340  41.4728820  30.5595880
  59.5011540  43.9102780  13.5765800  59.3962180  43.2955130  14.3027180
  59.3335760  43.3868670  12.7928810  59.6525860  42.5959580  29.5555030
  58.8871530  43.1644580  29.4709700  59.8341820  42.3035790  28.6623260
  62.7414270  42.9722810  14.1807790  62.1924370  43.4192110  14.8250530
  63.3633530  42.4672060  14.7045460  54.6311000  39.3318180  30.9169580
  54.6716340  39.0332050  31.8254810  55.4856500  39.7325790  30.7577100
  58.4089390  41.9313730  16.0773090  58.8305810  41.7653600  16.9204480
  58.5340230  41.1213960  15.5828230  56.5716810  37.9110280  28.8844070
  56.0413270  37.4201230  28.2567410  57.2404880  38.3394480  28.3502000
  60.9217030  40.9551340  13.3250190  61.4422690  40.2400360  12.9591340
  61.5685430  41.5937210  13.6250700  65.4694870  42.3779740  28.6485260
  65.8835890  42.5324820  29.4975680  64.5345870  42.5034960  28.8111040
  65.9417040  39.7175900  30.6524410  66.5237810  38.9628220  30.5644890
  66.1178810  40.2483340  29.8755890  57.0589110  34.8772650  28.9641360
  56.9645980  34.2593400  28.2392230  56.4786500  35.6038940  28.7371270
  59.8250550  33.4345890  25.9968750  59.3767850  33.4570150  25.1514300
  59.1915750  33.0364910  26.5939050  60.2310100  42.3300220  26.6181190
  60.6498210  43.1732950  26.4457430  59.3118730  42.4672260  26.3887970
  62.5674000  40.0616400  28.0019030  62.6870210  39.4657540  28.7413870
  63.4268000  40.0986090  27.5820330  64.9061900  40.6153590  26.5781540
  64.3797120  41.1396210  25.9746680  65.2493240  41.2480980  27.2091270
  57.3048290  38.0046960  13.0231250  57.1037350  37.1414320  13.3844590
  57.1340340  37.9180320  12.0852850  58.0817520  48.6353230  27.7338920
  57.5438610  49.3599290  27.4147620  58.3351480  48.1583570  26.9436260
  59.3342770  36.6037750  29.2594850  59.9242460  36.2953600  29.9472670
  58.5163010  36.1317500  29.4154750  64.1536200  36.2203560  29.4927870
  63.4651720  35.5585100  29.4277860  64.8742220  35.7741830  29.9376330
  64.7836600  32.8155190  15.5518130  65.0638890  31.9723090  15.9077550
  64.0102330  33.0478300  16.0656880  56.1031090  35.1047580  13.0109130
  56.4056990  35.1115010  12.1028280  56.8425680  34.7545440  13.5076790
  60.9379730  49.8704440  27.9925570  60.8638430  50.7739580  28.2997940
  60.0358570  49.5516340  27.9647640  59.3216020  34.0482200  13.9965330
  58.9738020  33.3706190  13.4167780  59.5228790  33.5871710  14.8108720
  61.4865060  49.0362950  15.6151930  62.3815850  49.3747920  15.6370690
  61.5182690  48.3142360  14.9876210  55.1261220  44.4090000  13.8438930
  55.5636090  44.9519670  14.4996510  55.6108950  43.5836950  13.8535270
  52.3407020  47.1979030  21.2959190  52.6710030  46.3300090  21.0637830
  52.7698020  47.4037550  22.1264150  56.9368940  45.5288040  18.9561160
  56.6364480  45.4053010  19.8565070  56.8306430  44.6696630  18.5476890
  52.8297230  48.0649620  24.0340820  52.3928220  48.2450420  24.8664970
  53.3974910  48.8224240  23.8922540  68.4659410  47.5666620  28.3218130
  67.8661400  47.6259180  27.5782050  68.5953310  46.6271600  28.4514980
  69.7060860  45.3084440  13.6587840  68.8753820  45.3761090  14.1295070
  69.8832690  46.1988560  13.3554700  69.1617320  42.0531920  16.1622040
  69.9236230  42.6228570  16.2681730  69.1771690  41.4859120  16.9330350
  52.6621660  40.5769850  20.3929700  52.0070500  40.3081490  19.7489400
  53.4999610  40.4674330  19.9431680  70.1677290  42.9082020  21.0063970
  70.5386120  42.1249340  20.5999940  70.8079220  43.5971120  20.8281270
  67.1511050  44.2918600  26.4194290  66.3370890  44.7215760  26.6820080
  67.5585250  44.9037010  25.8063340  69.2136490  42.3466290  13.3194560
  69.4885330  43.2545170  13.1913780  69.0247230  42.2828820  14.2556550
  65.6112100  35.3711140  14.6148190  66.0296980  35.1842120  13.7744850
  65.3048160  34.5190190  14.9251120  69.1101830  40.2835280  18.3123990
  68.7345430  39.5163210  17.8805280  68.3804950  40.6657980  18.7998920
  53.6997590  40.9622420  24.9333040  54.0670630  40.8749820  25.8129060
  53.1308410  40.1988970  24.8339900  53.2513590  37.8731510  28.8391460
  52.3569640  37.8398270  29.1785170  53.7911140  38.0718300  29.6042710
  51.8759740  37.7868780  16.3355030  50.9723820  38.0498980  16.1606690
  52.3600360  38.0579950  15.5554990  68.3852790  38.5092770  21.6131230
  68.9090270  38.0155420  20.9821400  68.9712210  38.6443130  22.3578800
  54.4186950  36.8434320  14.2449410  55.1278650  36.4217540  13.7596690
  53.7026890  36.9109550  13.6132760  54.0661110  32.8973650  13.2852060
  54.7889240  33.4382590  13.6033280  54.3385630  32.6237070  12.4093600
  67.8752760  37.7666120  17.5523640  68.3711880  37.5336990  18.3372520
  67.6768830  36.9277960  17.1361280  53.7553300  32.1479840  23.1874680
  54.4029490  31.5977220  22.7469840  54.1755140  32.4022990  24.0090490
  69.3039920  36.4027070  20.0861320  69.1939200  36.2483110  21.0243590
  70.0647510  35.8748010  19.8436730  67.6505640  32.3421200  26.5444320
  68.2877860  32.9555340  26.9103510  67.7980530  32.3781860  25.5993550
  70.1930190  34.2334990  13.3267460  71.1179500  34.1016170  13.1185750
  70.1705980  34.3127810  14.2803910  70.2668680  35.0045650  15.9524170
  69.4720180  34.9390770  16.4817080  70.4711960  35.9396290  15.9409520
  67.2087100  49.0437200  19.9462560  67.8046170  48.7221770  19.2696980
  67.4665250  48.5709020  20.7375830  53.5085300  32.3035510  25.9300000
  53.1600120  32.7599330  26.6958180  53.1773000  31.4092640  26.0122430
  55.1149670  45.4755110  30.0953190  55.0719300  45.1048020  30.9767650
  55.2460680  46.4132680  30.2355010  58.8155700  47.0314700  25.6962910
  58.5747060  47.2989260  24.8093430  59.7558340  47.2020430  25.7513770
  61.0210120  33.4947390  29.4519420  60.9599010  34.0869220  30.2014830
  61.9610500  33.3873350  29.3069680  63.6584680  33.1517450  29.0911710
  64.2725090  33.4696740  28.4292790  64.2034240  32.6666040  29.7107570
  70.0759860  49.0509080  26.4973550  69.5818140  49.4477950  25.7800680
  69.4673150  48.4258290  26.8910830  54.1805940  31.8311710  29.2050770
  54.7288930  31.6499760  28.4416880  54.2461250  31.0405820  29.7407080
  54.9537700  48.4217360  27.2150970  54.3598020  48.2902060  27.9541010
  54.9461540  47.5855500  26.7493070  64.3992720  31.7149590  25.4181000
  63.5252560  32.0484700  25.2153930  64.2903470  31.2422770  26.2432870
  65.3064700  33.9220460  26.8022720  64.9778060  33.1072220  26.4224450
  66.2547000  33.8790270  26.6788410  67.7599310  49.6932500  23.7760290
  67.3002280  50.4448310  23.4018310  67.1311770  48.9738970  23.7175090
  54.5849930  45.7875740  26.1659010  53.8583990  45.1681030  26.0984960
  54.6459080  46.1816350  25.2957090  58.1895030  48.0020740  22.9508420
  58.7060050  47.3908100  22.4256680  58.8392410  48.5049520  23.4419430
  60.9290530  48.8929230  23.7777400  61.2168340  48.6383530  22.9010410
  61.4413750  48.3406590  24.3682970  62.1467540  32.6319430  24.3573910
  61.3639330  33.1064930  24.6370670  61.8530470  31.7274260  24.2487090
  66.6988610  33.3342530  22.4023000  67.1396700  33.2787630  21.5544600
  66.4296200  34.2500540  22.4733180  68.5627180  32.9657770  20.4131820
  68.5015580  32.0218990  20.2662840  69.3419210  33.0737860  20.9585280
  52.8679930  49.1050130  19.3755770  52.7001970  48.4720810  20.0737660
  52.0014440  49.3109530  19.0249960  53.4907950  32.9366910  16.8787630
  54.2487310  33.0495790  16.3051660  53.0285120  33.7736110  16.8331060
  60.0321760  35.0506180  19.8689940  59.2196270  34.6763070  19.5285820
  60.5363400  34.2951260  20.1711130  64.5346740  31.7148630  21.1073010
  65.1376110  32.2868840  21.5821530  63.7939730  32.2788070  20.8846910
  67.6781340  32.1170190  16.3813290  67.8731970  33.0153640  16.6480720
  66.8911210  31.8857270  16.8746240  54.4742630  47.7983360  16.8205910
  53.9490250  48.1791390  16.1167870  54.3987210  48.4234130  17.5415620
  55.8633100  33.4630960  15.4189600  56.3925860  32.6760760  15.2897550
  56.4961420  34.1422150  15.6525130  58.0570940  33.2006100  18.4734990
  57.4273680  32.4993410  18.6405120  57.5176080  33.9610230  18.2568150
  60.9962890  49.8145330  31.1445600  61.9230200  49.5789600  31.1881560
  60.9813320  50.6417330  30.6631630  69.2307950  49.3570900  18.1419850
  69.4060140  48.6708640  17.4980770  68.5329520  49.8817950  17.7496520
  58.1826500  32.4790080  30.9087480  57.9010770  32.9823680  30.1448300
  58.5646200  31.6811830  30.5429610  57.0735600  49.7465740  15.6955160
  57.8054420  49.4625020  15.1479050  57.3329270  49.5079020  16.5854540
  56.2350390  45.8630470  15.7001490  55.6059270  46.3315570  16.2487320
  56.3498220  45.0179690  16.1347680  64.7841960  31.8943660  31.4867950
  64.6707410  32.2138270  32.3819470  65.6011700  32.2956170  31.1905230
  67.5640450  49.0415190  30.9686640  68.3565770  48.5464420  30.7612600
  67.8573600  49.7205330  31.5762250  61.8218150  41.6915150   3.7311960
  61.0460250  41.2115590   4.0210530  62.4731080  41.0120800   3.5568120
  55.8383980  42.0034960   4.6087720  55.0068860  41.7483670   5.0084230
  56.4464960  42.0745730   5.3445640  65.8425580  46.0975340   2.5111090
  65.3807110  45.3262580   2.8398260  66.6551130  46.1241410   3.0163540
  55.8185240  46.0375050   4.8045740  56.1213280  45.1472790   4.6255960
  56.5628830  46.5945270   4.5767990  52.2108940  39.5642500   4.2769810
  52.7825050  38.7964700   4.2773450  52.2110480  39.8631260   3.3676420
  61.2627140  44.3672340   3.7382120  61.1935420  43.4262280   3.5771250
  62.0247000  44.4573750   4.3104690  53.4533810  34.9726860   6.0638740
  53.2736650  34.0752610   6.3441500  53.0513890  35.5198730   6.7385690
  62.2932310  37.1742720   3.9651050  62.6697130  36.3014600   3.8524720
  62.1951820  37.5101420   3.0741490  54.0720480  37.4687360   4.6721080
  54.7530590  37.7325730   5.2908480  53.7568530  36.6288230   5.0059090
  58.2645050  38.5154720   3.7593670  58.7723270  39.0135690   4.3998690
  58.7958290  37.7389920   3.5833030  70.3655980  36.6859910   7.4623020
  69.6608150  37.0741620   6.9438130  70.6313900  37.3810200   8.0643950
  56.5481150  33.1553280   8.0257090  56.5499590  33.6725670   7.2202990
  55.7185460  32.6783460   8.0027020  57.7984000  42.7948460   6.2030590
  57.4653380  43.4217380   6.8451660  57.9750680  43.3210340   5.4232260
  66.3117910  36.6093540   3.6706930  65.6073480  36.8978430   4.2510040
  66.6730070  37.4193650   3.3106490  56.2296480  34.8663240   6.0327540
  56.5713290  35.7105290   5.7381410  55.2912290  35.0146980   6.1492880
  57.0103100  44.7629260   8.0179770  57.6277100  45.4380340   7.7364220
  56.1496220  45.1717240   7.9267270  67.9280690  46.2268670   5.9334410
  67.2444210  46.8967780   5.9251080  68.4674980  46.4249320   5.1679270
  69.3804830  36.0548330   4.0616140  68.4329740  36.0887310   4.1931570
  69.7054820  36.8687280   4.4465500  59.9124370  32.3545510   2.3572130
  60.2199350  31.7992400   1.6407630  58.9825070  32.4889970   2.1745120
  65.4639430  48.0712800   4.6479590  65.4766590  47.6675090   3.7801850
  64.9114650  48.8460090   4.5441020  64.8624870  42.9742640   5.9762200
  65.2793660  42.7602750   5.1415660  65.5864690  43.2315430   6.5470820
  68.8086970  41.3729860   6.0678440  67.9805600  41.4422950   5.5928570
  69.4037450  41.9584170   5.5994270  65.7728980  38.1599180   7.0133310
  65.3600160  38.9852890   7.2673300  65.0404930  37.5744220   6.8209670
  58.3743470  44.6326640   4.0391190  58.0771760  44.0272110   3.3598970
  59.3243290  44.6703950   3.9280550  56.6190390  37.7202290   5.6551020
  57.1704980  37.8297630   4.8804270  57.1333900  38.0939890   6.3706250
  66.4629080  48.2058510   7.7014290  65.9859640  49.0130700   7.5086900
  65.7790870  47.5536840   7.8540500  57.4661900  44.3708330  10.6898990
  56.5690430  44.5948300  10.9372390  57.4914770  44.4943270   9.7410390
  56.2933120  41.2421650   9.2656360  56.1540890  42.1144450   9.6343760
  55.4114480  40.8994460   9.1204300  58.0913470  47.1843350  11.4741510
  58.0628900  47.5886300  10.6069940  57.9278440  46.2553710  11.3113110
  70.0428290  47.9670450  12.7705680  70.5188010  48.4453340  13.4494760
  70.6635450  47.8987940  12.0451180  52.2451770  43.0119200   5.1827270
  52.3232190  43.1467970   4.2382990  52.8593450  42.3035090   5.3755390
  69.4461540  45.1583300   9.9305690  69.5724600  44.9195180   9.0122870
  69.4882920  44.3267840  10.4027770  63.3078280  48.8611300   8.5000500
  63.8222950  48.7719310   9.3022930  62.4647360  49.2071000   8.7928410
  69.2985550  37.2115760  10.8955430  68.6829820  37.7195430  10.3670890
  68.9781970  36.3114090  10.8381370  52.3011290  44.0533370   7.7221730
  52.4642330  43.5838730   6.9041100  52.7663740  43.5456930   8.3870570
  57.0730060  33.1839130   2.7582300  56.6298210  33.9648670   2.4266820
  57.6315050  33.5069020   3.4653240  61.3599870  36.0507650   8.3617620
  60.8979240  36.2590670   9.1737560  60.9577980  35.2367000   8.0588290
  66.3604380  37.2716600   9.4914280  65.5097970  36.9722350   9.8123350
  66.2006170  37.5158610   8.5798100  63.4554090  38.7718350  11.5913070
  63.7807500  37.9382100  11.2515300  64.2434420  39.2946870  11.7391400
  59.1105960  33.7286460   4.6171900  59.4078290  34.6349290   4.5363920
  59.6591520  33.2405240   4.0031470  59.3043490  39.2058280  11.1523820
  59.2087090  38.2653010  11.0024220  60.1475470  39.4273350  10.7571890
  54.4354030  35.6171950   9.3057600  54.0417420  36.4647160   9.5130380
  53.7472430  34.9798320   9.4966240  61.0099080  35.7006920  12.3754340
  60.3197400  35.5079120  13.0100430  61.7531380  35.9841560  12.9078640
  51.7371080  33.5400410   3.3387680  51.4484130  34.1103270   4.0512660
  52.4816840  33.0604860   3.7018910  63.2862050  39.5405360   5.2108260
  62.5543170  40.0492170   5.5598360  62.8886390  38.7235340   4.9097040
  59.7239440  36.2159560   3.6160750  59.7275500  35.7749510   2.7665290
  60.6190560  36.5376890   3.7232570  55.5741820  36.0986050   2.5754960
  55.2341870  36.5761280   3.3322010  54.8119140  35.6451170   2.2156060
  63.7487960  34.9939040   4.6231200  63.7660700  35.4447690   5.4673050
  63.5003540  34.0944680   4.8364640  67.1758710  32.4071220  10.4617580
  67.5004480  31.6760880  10.9875560  67.2115220  32.0884860   9.5598570
  53.8750270  43.4284800   9.8817540  53.4905060  42.7878470  10.4800500
  54.1862460  44.1320920  10.4512270  60.0247410  40.2761340   5.3626160
  60.3917540  39.8019910   6.1087500  59.8352470  41.1502910   5.7034500
  57.8146780  39.3169980   7.6810370  57.5103850  40.1961960   7.9060730
  58.7693240  39.3769770   7.7167810  67.1016550  42.5196330   4.0703610
  67.8215670  43.0151620   3.6799720  66.8998370  41.8414220   3.4257480
  62.4835350  42.5905390   9.9572610  62.4172660  41.6701060   9.7030200
  61.8540490  42.6880830  10.6717250  56.3865970  43.1911350   1.9156030
  56.9044640  42.3879610   1.8612920  55.9349990  43.1290490   2.7572860
  53.8710510  40.1572720   8.8281730  53.5125450  40.8226570   9.4155070
  53.5765070  39.3256270   9.1994350  57.0723630  40.6156960  11.7121280
  56.7723770  40.7614140  10.8149100  57.8434870  40.0562250  11.6194670
  62.4152080  45.4125960   9.7076410  62.4296620  44.4806920   9.4895320
  61.7077180  45.4985720  10.3466180  68.6263290  42.0533300   9.0544990
  67.9011480  42.6462080   8.8574380  69.1538750  42.0456840   8.2558360
  64.1562880  43.7793470   2.5528840  64.5086700  43.1821600   1.8930210
  63.2725210  43.4537700   2.7237090  61.8485980  47.0543530   6.8016910
  62.4928200  47.2602910   7.4790330  62.2115420  46.2931930   6.3487760
  63.1218060  45.0575880   5.5194360  63.7640290  44.3569040   5.6326530
  63.6467410  45.8374320   5.3391250  64.8955680  45.8570780   8.7230420
  65.2311920  46.4437470   9.4008340  63.9756020  45.7263490   8.9528210
  52.4459080  33.6465960   9.5053830  51.7317600  33.8462880  10.1106440
  52.8654120  32.8705530   9.8768630  52.7331670  47.6346220  10.4920360
  52.8422790  46.6940960  10.3515750  52.0812230  47.9000970   9.8434090
  60.7244260  45.9062110  11.8918480  60.4041130  45.1871350  12.4364170
  60.0502620  46.5817180  11.9654540  63.9397860  36.1388270   7.2555280
  64.3078680  35.3183480   7.5834850  63.0796060  36.1990160   7.6710930
  60.8999850  38.7927860   7.4793250  61.3985100  39.2673680   8.1445100
  61.0422800  37.8691380   7.6863280  68.1066710  35.0095820   8.3221640
  67.6040310  35.7501220   8.6615450  68.9223370  35.3979820   8.0058430
  66.3988720  40.2529000   1.7683000  65.4578860  40.2679230   1.9430690
  66.7132790  39.4664960   2.2143300  68.4014300  47.4237850   3.4437260
  68.5261720  48.2469020   3.9161070  69.2679860  47.2128580   3.0961410
  55.8731830  49.5169060   3.1154390  56.6094310  48.9684520   3.3862960
  56.2572750  50.3825070   2.9760380  54.8790110  48.7015130  12.3039970
  55.6802840  49.0227180  12.7175370  54.3641930  48.3410710  13.0259880
  63.7154740  44.8095000  12.2515380  63.1092900  44.8326600  11.5111130
  63.4108850  44.0778040  12.7882630  65.1455110  48.5375290  10.8624790
  66.0976860  48.4533310  10.8125030  64.9983330  49.2017000  11.5358580
  52.5987920  41.1888590  11.2476020  53.1026940  40.6095870  11.8192250
  51.8595340  41.4728820  11.7852390  59.6525860  42.5959580  10.7811540
  58.8871530  43.1644580  10.6966210  59.8341820  42.3035790   9.8879770
  66.7949210  44.3264910  11.3386560  67.5358680  44.6640670  10.8354020
  66.0321890  44.4956970  10.7856330  54.6311000  39.3318180  12.1426090
  54.6716340  39.0332050  13.0511320  55.4856500  39.7325790  11.9833610
  56.5716810  37.9110280  10.1100580  56.0413270  37.4201230   9.4823920
  57.2404880  38.3394480   9.5758510  65.4694870  42.3779740   9.8741770
  65.8835890  42.5324820  10.7232190  64.5345870  42.5034960  10.0367550
  65.9417040  39.7175900  11.8780920  66.5237810  38.9628220  11.7901400
  66.1178810  40.2483340  11.1012400  57.0589110  34.8772650  10.1897870
  56.9645980  34.2593400   9.4648740  56.4786500  35.6038940   9.9627780
  59.8250550  33.4345890   7.2225260  59.3767850  33.4570150   6.3770810
  59.1915750  33.0364910   7.8195560  60.2310100  42.3300220   7.8437700
  60.6498210  43.1732950   7.6713940  59.3118730  42.4672260   7.6144480
  62.5674000  40.0616400   9.2275540  62.6870210  39.4657540   9.9670380
  63.4268000  40.0986090   8.8076840  64.9061900  40.6153590   7.8038050
  64.3797120  41.1396210   7.2003190  65.2493240  41.2480980   8.4347780
  58.0817520  48.6353230   8.9595430  57.5438610  49.3599290   8.6404130
  58.3351480  48.1583570   8.1692770  59.3342770  36.6037750  10.4851360
  59.9242460  36.2953600  11.1729180  58.5163010  36.1317500  10.6411260
  64.1536200  36.2203560  10.7184380  63.4651720  35.5585100  10.6534370
  64.8742220  35.7741830  11.1632840  60.9379730  49.8704440   9.2182080
  60.8638430  50.7739580   9.5254450  60.0358570  49.5516340   9.1904150
  52.3407020  47.1979030   2.5215700  52.6710030  46.3300090   2.2894340
  52.7698020  47.4037550   3.3520660  52.8297230  48.0649620   5.2597330
  52.3928220  48.2450420   6.0921480  53.3974910  48.8224240   5.1179050
  68.4659410  47.5666620   9.5474640  67.8661400  47.6259180   8.8038560
  68.5953310  46.6271600   9.6771490  70.1677290  42.9082020   2.2320480
  70.5386120  42.1249340   1.8256450  70.8079220  43.5971120   2.0537780
  67.1511050  44.2918600   7.6450800  66.3370890  44.7215760   7.9076590
  67.5585250  44.9037010   7.0319850  53.6997590  40.9622420   6.1589550
  54.0670630  40.8749820   7.0385570  53.1308410  40.1988970   6.0596410
  68.5001450  39.4306800   9.1720020  68.2687540  39.2019550   8.2717970
  68.7606000  40.3506350   9.1264910  53.2513590  37.8731510  10.0647970
  52.3569640  37.8398270  10.4041680  53.7911140  38.0718300  10.8299220
  66.9389520  34.6563230  11.9499720  67.8159700  34.6646630  12.3333720
  66.9510360  33.9194070  11.3392070  68.3852790  38.5092770   2.8387740
  68.9090270  38.0155420   2.2077910  68.9712210  38.6443130   3.5835310
  68.5642510  38.5932640   6.3607290  67.6145220  38.5596180   6.4752280
  68.7455520  39.5032750   6.1257060  53.7553300  32.1479840   4.4131190
  54.4029490  31.5977220   3.9726350  54.1755140  32.4022990   5.2347000
  67.6505640  32.3421200   7.7700830  68.2877860  32.9555340   8.1360020
  67.7980530  32.3781860   6.8250060  53.5085300  32.3035510   7.1556510
  53.1600120  32.7599330   7.9214690  53.1773000  31.4092640   7.2378940
  55.1149670  45.4755110  11.3209700  55.0719300  45.1048020  12.2024160
  55.2460680  46.4132680  11.4611520  58.8155700  47.0314700   6.9219420
  58.5747060  47.2989260   6.0349940  59.7558340  47.2020430   6.9770280
  61.0210120  33.4947390  10.6775930  60.9599010  34.0869220  11.4271340
  61.9610500  33.3873350  10.5326190  63.6584680  33.1517450  10.3168220
  64.2725090  33.4696740   9.6549300  64.2034240  32.6666040  10.9364080
  70.0759860  49.0509080   7.7230060  69.5818140  49.4477950   7.0057190
  69.4673150  48.4258290   8.1167340  54.1805940  31.8311710  10.4307280
  54.7288930  31.6499760   9.6673390  54.2461250  31.0405820  10.9663590
  54.9537700  48.4217360   8.4407480  54.3598020  48.2902060   9.1797520
  54.9461540  47.5855500   7.9749580  64.3992720  31.7149590   6.6437510
  63.5252560  32.0484700   6.4410440  64.2903470  31.2422770   7.4689380
  65.3064700  33.9220460   8.0279230  64.9778060  33.1072220   7.6480960
  66.2547000  33.8790270   7.9044920  67.7599310  49.6932500   5.0016800
  67.3002280  50.4448310   4.6274820  67.1311770  48.9738970   4.9431600
  54.5849930  45.7875740   7.3915520  53.8583990  45.1681030   7.3241470
  54.6459080  46.1816350   6.5213600  58.1895030  48.0020740   4.1764930
  58.7060050  47.3908100   3.6513190  58.8392410  48.5049520   4.6675940
  60.9290530  48.8929230   5.0033910  61.2168340  48.6383530   4.1266920
  61.4413750  48.3406590   5.5939480  62.1467540  32.6319430   5.5830420
  61.3639330  33.1064930   5.8627180  61.8530470  31.7274260   5.4743600
  66.6988610  33.3342530   3.6279510  67.1396700  33.2787630   2.7801110
  66.4296200  34.2500540   3.6989690  64.5346740  31.7148630   2.3329520
  65.1376110  32.2868840   2.8078040  63.7939730  32.2788070   2.1103420
  60.9962890  49.8145330  12.3702110  61.9230200  49.5789600  12.4138070
  60.9813320  50.6417330  11.8888140  58.1826500  32.4790080  12.1343990
  57.9010770  32.9823680  11.3704810  58.5646200  31.6811830  11.7686120
  64.7841960  31.8943660  12.7124460  64.6707410  32.2138270  13.6075980
  65.6011700  32.2956170  12.4161740  67.5640450  49.0415190  12.1943150
  68.3565770  48.5464420  11.9869110  67.8573600  49.7205330  12.8018760
  63.6900110  21.1392640 189.5937590  63.6094160  20.2247250 189.3229300
  63.2764530  21.6359710 188.8877300  61.8218150  22.9171660 191.4746860
  61.0460250  22.4372100 191.7645430  62.4731080  22.2377310 191.3003020
  65.8425580  27.3231850 190.2545990  65.3807110  26.5519090 190.5833160
  66.6551130  27.3497920 190.7598440  55.8185240  27.2631560 192.5480640
  56.1213280  26.3729300 192.3690860  56.5628830  27.8201780 192.3202890
  54.2475930  18.1893360 186.1365010  53.3592630  18.5309330 186.0344890
  54.5317120  17.9893680 185.2445840  52.2108940  20.7899010 192.0204710
  52.7825050  20.0221210 192.0208350  52.2110480  21.0887770 191.1111320
  62.0688890  29.6089860 189.8749980  61.4500330  30.0647360 189.3044420
  62.9240670  29.7641320 189.4739680  61.2627140  25.5928850 191.4817020
  61.1935420  24.6518790 191.3206150  62.0247000  25.6830260 192.0539590
  62.2932310  18.3999230 191.7085950  62.6697130  17.5271110 191.5959620
  62.1951820  18.7357930 190.8176390  56.4237320  16.7724860 187.1703390
  56.5304070  17.6728590 187.4772150  55.5129680  16.7242830 186.8798040
  66.0756430  15.8949670 188.6414290  66.8966050  15.4046240 188.6839770
  66.1090510  16.4847330 189.3946130  54.0720480  18.6943870 192.4155980
  54.7530590  18.9582240 193.0343380  53.7568530  17.8544740 192.7493990
  58.2645050  19.7411230 191.5028570  58.7723270  20.2392200 192.1433590
  58.7958290  18.9646430 191.3267930  62.9352240  24.4929100 187.2681890
  62.3169510  24.9578550 186.7044610  63.4475490  25.1856580 187.6851400
  66.3117910  17.8350050 191.4141830  65.6073480  18.1234940 191.9944940
  66.6730070  18.6450160 191.0541390  52.3035440  25.1785630 184.6421520
  51.9263420  25.6672730 183.9106420  52.5608510  25.8510910 185.2728050
  69.3804830  17.2804840 191.8051040  68.4329740  17.3143820 191.9366470
  69.7054820  18.0943790 192.1900400  59.9124370  13.5802020 190.1007030
  60.2199350  13.0248910 189.3842530  58.9825070  13.7146480 189.9180020
  65.4639430  29.2969310 192.3914490  65.4766590  28.8931600 191.5236750
  64.9114650  30.0716600 192.2875920  66.7584850  26.0185530 187.4804660
  66.6481180  25.0759860 187.6054080  66.7553100  26.3801170 188.3667420
  62.3005130  21.6450850 186.8367150  61.3734410  21.5788230 187.0655620
  62.4529950  22.5830980 186.7222390  62.2874210  17.9167850 183.8334310
  61.3477880  18.0781810 183.9186770  62.6057470  18.6353530 183.2870300
  66.3302420  23.2071150 187.3402400  65.7114840  22.8690700 186.6928700
  66.3126870  22.5630910 188.0481590  57.9061770  22.1715590 189.6186880
  57.5018770  21.4592840 189.1232780  57.9924890  21.8268830 190.5074920
  58.3743470  25.8583150 191.7826090  58.0771760  25.2528620 191.1033870
  59.3243290  25.8960460 191.6715450  64.5067120  22.4457960 184.3475150
  64.9460400  21.6080390 184.2012970  65.2195540  23.0787360 184.4339290
  62.6162500  27.3854030 188.3156390  63.0558410  28.1278360 187.9011780
  62.5549390  27.6280600 189.2395350  68.0884260  13.7000770 182.6616190
  67.7756920  13.7927600 183.5615260  68.8496730  14.2781800 182.6113620
  54.6066400  21.0660570 187.1193530  54.4864000  21.7922660 186.5074800
  54.2967290  20.2963480 186.6421440  53.4899400  25.9375900 189.3368350
  53.0827480  26.0790490 188.4821950  54.3812410  25.6536060 189.1339560
  65.2832680  30.3723150 185.6719400  65.1233820  30.0826090 186.5701230
  65.1179390  29.5963280 185.1364630  57.7621060  30.1521680 187.4491020
  57.5863540  29.2357220 187.2358820  56.9076800  30.5108970 187.6888820
  64.9858810  27.8810710 184.2317400  64.2923970  27.8788000 183.5719680
  65.7281670  27.4570030 183.8011570  64.5508740  29.5073420 188.3065890
  65.0065690  28.7262800 188.6204510  64.8901260  30.2180240 188.8507070
  57.0730060  14.4095640 190.5017200  56.6298210  15.1905180 190.1701720
  57.6315050  14.7325530 191.2088140  60.1888880  14.0306340 185.3823030
  59.5643060  14.0266210 186.1076340  60.1019000  13.1637300 184.9859000
  59.1105960  14.9542970 192.3606800  59.4078290  15.8605800 192.2798820
  59.6591520  14.4661750 191.7466370  56.8644280  19.5329210 188.2298450
  56.6385200  19.3166380 189.1345070  56.0836810  19.9657670 187.8844420
  64.0942040  19.5392580 186.8289100  63.4950930  20.2628380 186.6452720
  64.6421650  19.4769360 186.0465550  62.7006910  18.1756120 188.8592380
  63.0936480  18.4928320 188.0461070  63.0623760  17.2968000 188.9736900
  51.7371080  14.7656920 191.0822580  51.4484130  15.3359780 191.7947560
  52.4816840  14.2861370 191.4453810  51.9241310  18.7077040 182.2925300
  51.8415980  19.6507800 182.4340290  51.5724370  18.5651950 181.4137650
  59.7239440  17.4416070 191.3595650  59.7275500  17.0006020 190.5100190
  60.6190560  17.7633400 191.4667470  55.5741820  17.3242560 190.3189860
  55.2341870  17.8017790 191.0756910  54.8119140  16.8707680 189.9590960
  59.7859590  18.4428150 184.3502410  59.9072410  18.4014630 185.2988230
  59.4008100  19.3052300 184.1949140  58.7981090  20.7529290 183.7485710
  58.2297990  20.3047540 183.1221620  59.5070090  21.1122070 183.2150860
  52.8887900  16.2461540 189.2354530  52.6034820  15.8817210 190.0733150
  52.8266760  15.5142000 188.6217670  56.3428570  24.7487480 186.0212120
  55.5690830  24.2085100 185.8610840  57.0723200  24.2294090 185.6829880
  67.1016550  23.7452840 191.8138510  67.8215670  24.2408130 191.4234620
  66.8998370  23.0670730 191.1692380  62.5626490  15.1390800 185.9567900
  61.7491100  14.6403970 185.8813210  62.3688440  15.9789050 185.5404250
  65.2774880  19.5110450 184.2530060  66.1654500  19.8227680 184.0781400
  65.2479970  18.6382700 183.8610640  56.3865970  24.4167860 189.6590930
  56.9044640  23.6136120 189.6047820  55.9349990  24.3547000 190.5007760
  61.2735470  25.6834140 184.9318230  61.6151170  26.4276370 184.4361550
  60.4448180  25.9965260 185.2943060  67.5489150  20.8222290 183.7209920
  67.4652870  21.2536510 182.8706360  68.2683340  21.2820640 184.1536740
  68.5776400  27.6764550 186.4492050  67.9352560  27.0220170 186.7235770
  68.1907060  28.0819640 185.6732720  64.1562880  25.0049980 190.2963740
  64.5086700  24.4078110 189.6365110  63.2725210  24.6794210 190.4671990
  60.2426160  25.7647670 187.7034150  60.9297290  26.3116880 188.0841740
  59.4558580  26.3088400 187.7383760  52.3818560  21.3820490 183.1951230
  53.2513410  21.6645290 183.4787150  51.8908880  22.1956360 183.0800040
  59.5453370  22.7693700 187.3159510  60.0016150  23.5798950 187.5419700
  59.1941580  22.4516840 188.1478000  55.4465150  13.1131350 187.7882030
  55.3179780  13.1049250 188.7366950  54.6227170  13.4514440 187.4373040
  66.9673780  26.5681010 182.9868400  66.7411360  25.8511450 183.5793040
  66.5769980  26.3193450 182.1490150  52.7489810  30.5947870 183.7612860
  53.1087450  31.1937210 183.1070130  52.6082150  31.1407760 184.5347890
  66.5490030  24.4852950 184.6482560  66.2611730  24.9465640 185.4360440
  67.3442200  24.0250720 184.9166780  58.7658430  27.9779070 184.5786530
  58.7568530  28.7108760 183.9631040  57.8456790  27.7310650 184.6713490
  54.3665070  23.1993960 185.3233290  53.7593020  23.9392860 185.3328590
  54.8414420  23.2893320 184.4971490  67.3059890  16.3201720 185.8077740
  66.6773050  16.4247390 185.0935970  66.8111810  16.5398500 186.5971620
  61.7518030  28.0407310 183.2411720  61.8530010  27.8371300 182.3113700
  60.8519770  27.7865590 183.4459500  59.2743920  18.5987670 187.2235620
  58.5660070  19.0674010 187.6649230  59.5588400  17.9409680 187.8580810
  63.3059350  15.3238330 188.6631410  63.1827130  15.3424460 187.7140920
  64.2543910  15.3717270 188.7829810  60.3936140  30.5593630 187.9359390
  60.6477640  30.5215020 187.0138760  59.4448620  30.4326960 187.9287640
  57.4778940  16.9072750 184.5986330  58.3269470  17.3442900 184.5326520
  57.1110210  17.2193010 185.4258390  66.3988720  21.4785510 189.5117900
  65.4578860  21.4935740 189.6865590  66.7132790  20.6921470 189.9578200
  56.3770360  23.1605110 183.0721860  57.1433630  23.0486470 183.6347290
  56.4545050  22.4643080 182.4198630  55.0717120  20.5930180 183.7554750
  55.1520710  19.6457690 183.8672150  55.9636870  20.9237060 183.8615410
  68.4014300  28.6494360 191.1872160  68.5261720  29.4725530 191.6595970
  69.2679860  28.4385090 190.8396310  55.8731830  30.7425570 190.8589290
  56.6094310  30.1941030 191.1297860  56.2572750  31.6081580 190.7195280
  52.7577310  26.8099140 186.7330800  51.8317090  27.0520280 186.7236210
  53.2233740  27.6373400 186.6115550  58.9834140  29.9155880 182.6814860
  59.7762750  30.2044710 182.2296650  58.4638490  29.4848050 182.0027340
  68.0364310  29.1426010 184.1051600  67.7505820  28.7291150 183.2905780
  67.8383860  30.0713720 183.9852120  59.5011540  25.1359290 182.5457210
  59.3962180  24.5211640 183.2718590  59.3335760  24.6125180 181.7620220
  62.7414270  24.1979320 183.1499200  62.1924370  24.6448620 183.7941940
  63.3633530  23.6928570 183.6736870  58.4089390  23.1570240 185.0464500
  58.8305810  22.9910110 185.8895890  58.5340230  22.3470470 184.5519640
  60.9217030  22.1807850 182.2941600  61.4422690  21.4656870 181.9282750
  61.5685430  22.8193720 182.5942110  57.3048290  19.2303470 181.9922660
  57.1037350  18.3670830 182.3536000  57.1340340  19.1436830 181.0544260
  64.7836600  14.0411700 184.5209540  65.0638890  13.1979600 184.8768960
  64.0102330  14.2734810 185.0348290  56.1031090  16.3304090 181.9800540
  56.4056990  16.3371520 181.0719690  56.8425680  15.9801950 182.4768200
  59.3216020  15.2738710 182.9656740  58.9738020  14.5962700 182.3859190
  59.5228790  14.8128220 183.7800130  61.4865060  30.2619460 184.5843340
  62.3815850  30.6004430 184.6062100  61.5182690  29.5398870 183.9567620
  55.1261220  25.6346510 182.8130340  55.5636090  26.1776180 183.4687920
  55.6108950  24.8093460 182.8226680  52.3407020  28.4235540 190.2650600
  52.6710030  27.5556600 190.0329240  52.7698020  28.6294060 191.0955560
  56.9368940  26.7544550 187.9252570  56.6364480  26.6309520 188.8256480
  56.8306430  25.8953140 187.5168300  69.7060860  26.5340950 182.6279250
  68.8753820  26.6017600 183.0986480  69.8832690  27.4245070 182.3246110
  69.1617320  23.2788430 185.1313450  69.9236230  23.8485080 185.2373140
  69.1771690  22.7115630 185.9021760  52.6621660  21.8026360 189.3621110
  52.0070500  21.5338000 188.7180810  53.4999610  21.6930840 188.9123090
  70.1677290  24.1338530 189.9755380  70.5386120  23.3505850 189.5691350
  70.8079220  24.8227630 189.7972680  69.2136490  23.5722800 182.2885970
  69.4885330  24.4801680 182.1605190  69.0247230  23.5085330 183.2247960
  65.6112100  16.5967650 183.5839600  66.0296980  16.4098630 182.7436260
  65.3048160  15.7446700 183.8942530  69.1101830  21.5091790 187.2815400
  68.7345430  20.7419720 186.8496690  68.3804950  21.8914490 187.7690330
  51.8759740  19.0125290 185.3046440  50.9723820  19.2755490 185.1298100
  52.3600360  19.2836460 184.5246400  68.3852790  19.7349280 190.5822640
  68.9090270  19.2411930 189.9512810  68.9712210  19.8699640 191.3270210
  54.4186950  18.0690830 183.2140820  55.1278650  17.6474050 182.7288100
  53.7026890  18.1366060 182.5824170  54.0661110  14.1230160 182.2543470
  54.7889240  14.6639100 182.5724690  54.3385630  13.8493580 181.3785010
  67.8752760  18.9922630 186.5215050  68.3711880  18.7593500 187.3063930
  67.6768830  18.1534470 186.1052690  53.7553300  13.3736350 192.1566090
  54.4029490  12.8233730 191.7161250  54.1755140  13.6279500 192.9781900
  69.3039920  17.6283580 189.0552730  69.1939200  17.4739620 189.9935000
  70.0647510  17.1004520 188.8128140  70.1930190  15.4591500 182.2958870
  71.1179500  15.3272680 182.0877160  70.1705980  15.5384320 183.2495320
  70.2668680  16.2302160 184.9215580  69.4720180  16.1647280 185.4508490
  70.4711960  17.1652800 184.9100930  67.2087100  30.2693710 188.9153970
  67.8046170  29.9478280 188.2388390  67.4665250  29.7965530 189.7067240
  67.7599310  30.9189010 192.7451700  67.3002280  31.6704820 192.3709720
  67.1311770  30.1995480 192.6866500  58.1895030  29.2277250 191.9199830
  58.7060050  28.6164610 191.3948090  58.8392410  29.7306030 192.4110840
  66.6988610  14.5599040 191.3714410  67.1396700  14.5044140 190.5236010
  66.4296200  15.4757050 191.4424590  68.5627180  14.1914280 189.3823230
  68.5015580  13.2475500 189.2354250  69.3419210  14.2994370 189.9276690
  52.8679930  30.3306640 188.3447180  52.7001970  29.6977320 189.0429070
  52.0014440  30.5366040 187.9941370  53.4907950  14.1623420 185.8479040
  54.2487310  14.2752300 185.2743070  53.0285120  14.9992620 185.8022470
  60.0321760  16.2762690 188.8381350  59.2196270  15.9019580 188.4977230
  60.5363400  15.5207770 189.1402540  64.5346740  12.9405140 190.0764420
  65.1376110  13.5125350 190.5512940  63.7939730  13.5044580 189.8538320
  67.6781340  13.3426700 185.3504700  67.8731970  14.2410150 185.6172130
  66.8911210  13.1113780 185.8437650  54.4742630  29.0239870 185.7897320
  53.9490250  29.4047900 185.0859280  54.3987210  29.6490640 186.5107030
  55.8633100  14.6887470 184.3881010  56.3925860  13.9017270 184.2588960
  56.4961420  15.3678660 184.6216540  58.0570940  14.4262610 187.4426400
  57.4273680  13.7249920 187.6096530  57.5176080  15.1866740 187.2259560
  69.2307950  30.5827410 187.1111260  69.4060140  29.8965150 186.4672180
  68.5329520  31.1074460 186.7187930  57.0735600  30.9722250 184.6646570
  57.8054420  30.6881530 184.1170460  57.3329270  30.7335530 185.5545950
  56.2350390  27.0886980 184.6692900  55.6059270  27.5572080 185.2178730
  56.3498220  26.2436200 185.1039090  63.6900110  21.1392640 170.8194100
  63.6094160  20.2247250 170.5485810  63.2764530  21.6359710 170.1133810
  61.8218150  22.9171660 172.7003370  61.0460250  22.4372100 172.9901940
  62.4731080  22.2377310 172.5259530  55.8383980  23.2291470 173.5779130
  55.0068860  22.9740180 173.9775640  56.4464960  23.3002240 174.3137050
  65.8425580  27.3231850 171.4802500  65.3807110  26.5519090 171.8089670
  66.6551130  27.3497920 171.9854950  55.8185240  27.2631560 173.7737150
  56.1213280  26.3729300 173.5947370  56.5628830  27.8201780 173.5459400
  54.2475930  18.1893360 167.3621520  53.3592630  18.5309330 167.2601400
  54.5317120  17.9893680 166.4702350  52.2108940  20.7899010 173.2461220
  52.7825050  20.0221210 173.2464860  52.2110480  21.0887770 172.3367830
  62.0688890  29.6089860 171.1006490  61.4500330  30.0647360 170.5300930
  62.9240670  29.7641320 170.6996190  61.2627140  25.5928850 172.7073530
  61.1935420  24.6518790 172.5462660  62.0247000  25.6830260 173.2796100
  53.4533810  16.1983370 175.0330150  53.2736650  15.3009120 175.3132910
  53.0513890  16.7455240 175.7077100  62.2932310  18.3999230 172.9342460
  62.6697130  17.5271110 172.8216130  62.1951820  18.7357930 172.0432900
  56.4237320  16.7724860 168.3959900  56.5304070  17.6728590 168.7028660
  55.5129680  16.7242830 168.1054550  66.0756430  15.8949670 169.8670800
  66.8966050  15.4046240 169.9096280  66.1090510  16.4847330 170.6202640
  54.0720480  18.6943870 173.6412490  54.7530590  18.9582240 174.2599890
  53.7568530  17.8544740 173.9750500  58.2645050  19.7411230 172.7285080
  58.7723270  20.2392200 173.3690100  58.7958290  18.9646430 172.5524440
  70.3655980  17.9116420 176.4314430  69.6608150  18.2998130 175.9129540
  70.6313900  18.6066710 177.0335360  56.5481150  14.3809790 176.9948500
  56.5499590  14.8982180 176.1894400  55.7185460  13.9039970 176.9718430
  62.9352240  24.4929100 168.4938400  62.3169510  24.9578550 167.9301120
  63.4475490  25.1856580 168.9107910  57.7984000  24.0204970 175.1722000
  57.4653380  24.6473890 175.8143070  57.9750680  24.5466850 174.3923670
  66.3117910  17.8350050 172.6398340  65.6073480  18.1234940 173.2201450
  66.6730070  18.6450160 172.2797900  56.2296480  16.0919750 175.0018950
  56.5713290  16.9361800 174.7072820  55.2912290  16.2403490 175.1184290
  57.0103100  25.9885770 176.9871180  57.6277100  26.6636850 176.7055630
  56.1496220  26.3973750 176.8958680  52.3035440  25.1785630 165.8678030
  51.9263420  25.6672730 165.1362930  52.5608510  25.8510910 166.4984560
  67.9280690  27.4525180 174.9025820  67.2444210  28.1224290 174.8942490
  68.4674980  27.6505830 174.1370680  69.3804830  17.2804840 173.0307550
  68.4329740  17.3143820 173.1622980  69.7054820  18.0943790 173.4156910
  59.9124370  13.5802020 171.3263540  60.2199350  13.0248910 170.6099040
  58.9825070  13.7146480 171.1436530  65.4639430  29.2969310 173.6171000
  65.4766590  28.8931600 172.7493260  64.9114650  30.0716600 173.5132430
  66.7584850  26.0185530 168.7061170  66.6481180  25.0759860 168.8310590
  66.7553100  26.3801170 169.5923930  64.8624870  24.1999150 174.9453610
  65.2793660  23.9859260 174.1107070  65.5864690  24.4571940 175.5162230
  62.3005130  21.6450850 168.0623660  61.3734410  21.5788230 168.2912130
  62.4529950  22.5830980 167.9478900  62.2874210  17.9167850 165.0590820
  61.3477880  18.0781810 165.1443280  62.6057470  18.6353530 164.5126810
  68.8086970  22.5986370 175.0369850  67.9805600  22.6679460 174.5619980
  69.4037450  23.1840680 174.5685680  66.3302420  23.2071150 168.5658910
  65.7114840  22.8690700 167.9185210  66.3126870  22.5630910 169.2738100
  65.7728980  19.3855690 175.9824720  65.3600160  20.2109400 176.2364710
  65.0404930  18.8000730 175.7901080  57.9061770  22.1715590 170.8443390
  57.5018770  21.4592840 170.3489290  57.9924890  21.8268830 171.7331430
  58.3743470  25.8583150 173.0082600  58.0771760  25.2528620 172.3290380
  59.3243290  25.8960460 172.8971960  56.6190390  18.9458800 174.6242430
  57.1704980  19.0554140 173.8495680  57.1333900  19.3196400 175.3397660
  66.4629080  29.4315020 176.6705700  65.9859640  30.2387210 176.4778310
  65.7790870  28.7793350 176.8231910  57.4661900  25.5964840 179.6590400
  56.5690430  25.8204810 179.9063800  57.4914770  25.7199780 178.7101800
  64.5067120  22.4457960 165.5731660  64.9460400  21.6080390 165.4269480
  65.2195540  23.0787360 165.6595800  56.2933120  22.4678160 178.2347770
  56.1540890  23.3400960 178.6035170  55.4114480  22.1250970 178.0895710
  62.6162500  27.3854030 169.5412900  63.0558410  28.1278360 169.1268290
  62.5549390  27.6280600 170.4651860  58.0913470  28.4099860 180.4432920
  58.0628900  28.8142810 179.5761350  57.9278440  27.4810220 180.2804520
  68.0884260  13.7000770 163.8872700  67.7756920  13.7927600 164.7871770
  68.8496730  14.2781800 163.8370130  54.6066400  21.0660570 168.3450040
  54.4864000  21.7922660 167.7331310  54.2967290  20.2963480 167.8677950
  70.0428290  29.1926960 181.7397090  70.5188010  29.6709850 182.4186170
  70.6635450  29.1244450 181.0142590  52.2451770  24.2375710 174.1518680
  52.3232190  24.3724480 173.2074400  52.8593450  23.5291600 174.3446800
  53.4899400  25.9375900 170.5624860  53.0827480  26.0790490 169.7078460
  54.3812410  25.6536060 170.3596070  69.4461540  26.3839810 178.8997100
  69.5724600  26.1451690 177.9814280  69.4882920  25.5524350 179.3719180
  63.3078280  30.0867810 177.4691910  63.8222950  29.9975820 178.2714340
  62.4647360  30.4327510 177.7619820  65.2832680  30.3723150 166.8975910
  65.1233820  30.0826090 167.7957740  65.1179390  29.5963280 166.3621140
  57.7621060  30.1521680 168.6747530  57.5863540  29.2357220 168.4615330
  56.9076800  30.5108970 168.9145330  64.9858810  27.8810710 165.4573910
  64.2923970  27.8788000 164.7976190  65.7281670  27.4570030 165.0268080
  64.5508740  29.5073420 169.5322400  65.0065690  28.7262800 169.8461020
  64.8901260  30.2180240 170.0763580  69.2985550  18.4372270 179.8646840
  68.6829820  18.9451940 179.3362300  68.9781970  17.5370600 179.8072780
  52.3011290  25.2789880 176.6913140  52.4642330  24.8095240 175.8732510
  52.7663740  24.7713440 177.3561980  57.0730060  14.4095640 171.7273710
  56.6298210  15.1905180 171.3958230  57.6315050  14.7325530 172.4344650
  61.3599870  17.2764160 177.3309030  60.8979240  17.4847180 178.1428970
  60.9577980  16.4623510 177.0279700  66.3604380  18.4973110 178.4605690
  65.5097970  18.1978860 178.7814760  66.2006170  18.7415120 177.5489510
  63.4554090  19.9974860 180.5604480  63.7807500  19.1638610 180.2206710
  64.2434420  20.5203380 180.7082810  60.1888880  14.0306340 166.6079540
  59.5643060  14.0266210 167.3332850  60.1019000  13.1637300 166.2115510
  59.1105960  14.9542970 173.5863310  59.4078290  15.8605800 173.5055330
  59.6591520  14.4661750 172.9722880  56.8644280  19.5329210 169.4554960
  56.6385200  19.3166380 170.3601580  56.0836810  19.9657670 169.1100930
  64.0942040  19.5392580 168.0545610  63.4950930  20.2628380 167.8709230
  64.6421650  19.4769360 167.2722060  59.3043490  20.4314790 180.1215230
  59.2087090  19.4909520 179.9715630  60.1475470  20.6529860 179.7263300
  62.7006910  18.1756120 170.0848890  63.0936480  18.4928320 169.2717580
  63.0623760  17.2968000 170.1993410  54.4354030  16.8428460 178.2749010
  54.0417420  17.6903670 178.4821790  53.7472430  16.2054830 178.4657650
  61.0099080  16.9263430 181.3445750  60.3197400  16.7335630 181.9791840
  61.7531380  17.2098070 181.8770050  51.7371080  14.7656920 172.3079090
  51.4484130  15.3359780 173.0204070  52.4816840  14.2861370 172.6710320
  51.9241310  18.7077040 163.5181810  51.8415980  19.6507800 163.6596800
  51.5724370  18.5651950 162.6394160  63.2862050  20.7661870 174.1799670
  62.5543170  21.2748680 174.5289770  62.8886390  19.9491850 173.8788450
  59.7239440  17.4416070 172.5852160  59.7275500  17.0006020 171.7356700
  60.6190560  17.7633400 172.6923980  55.5741820  17.3242560 171.5446370
  55.2341870  17.8017790 172.3013420  54.8119140  16.8707680 171.1847470
  59.7859590  18.4428150 165.5758920  59.9072410  18.4014630 166.5244740
  59.4008100  19.3052300 165.4205650  63.7487960  16.2195550 173.5922610
  63.7660700  16.6704200 174.4364460  63.5003540  15.3201190 173.8056050
  58.7981090  20.7529290 164.9742220  58.2297990  20.3047540 164.3478130
  59.5070090  21.1122070 164.4407370  67.1758710  13.6327730 179.4308990
  67.5004480  12.9017390 179.9566970  67.2115220  13.3141370 178.5289980
  53.8750270  24.6541310 178.8508950  53.4905060  24.0134980 179.4491910
  54.1862460  25.3577430 179.4203680  60.0247410  21.5017850 174.3317570
  60.3917540  21.0276420 175.0778910  59.8352470  22.3759420 174.6725910
  52.8887900  16.2461540 170.4611040  52.6034820  15.8817210 171.2989660
  52.8266760  15.5142000 169.8474180  57.8146780  20.5426490 176.6501780
  57.5103850  21.4218470 176.8752140  58.7693240  20.6026280 176.6859220
  56.3428570  24.7487480 167.2468630  55.5690830  24.2085100 167.0867350
  57.0723200  24.2294090 166.9086390  67.1016550  23.7452840 173.0395020
  67.8215670  24.2408130 172.6491130  66.8998370  23.0670730 172.3948890
  62.5626490  15.1390800 167.1824410  61.7491100  14.6403970 167.1069720
  62.3688440  15.9789050 166.7660760  62.4835350  23.8161900 178.9264020
  62.4172660  22.8957570 178.6721610  61.8540490  23.9137340 179.6408660
  65.2774880  19.5110450 165.4786570  66.1654500  19.8227680 165.3037910
  65.2479970  18.6382700 165.0867150  56.3865970  24.4167860 170.8847440
  56.9044640  23.6136120 170.8304330  55.9349990  24.3547000 171.7264270
  61.2735470  25.6834140 166.1574740  61.6151170  26.4276370 165.6618060
  60.4448180  25.9965260 166.5199570  53.8710510  21.3829230 177.7973140
  53.5125450  22.0483080 178.3846480  53.5765070  20.5512780 178.1685760
  57.0723630  21.8413470 180.6812690  56.7723770  21.9870650 179.7840510
  57.8434870  21.2818760 180.5886080  62.4152080  26.6382470 178.6767820
  62.4296620  25.7063430 178.4586730  61.7077180  26.7242230 179.3157590
  67.5489150  20.8222290 164.9466430  67.4652870  21.2536510 164.0962870
  68.2683340  21.2820640 165.3793250  68.6263290  23.2789810 178.0236400
  67.9011480  23.8718590 177.8265790  69.1538750  23.2713350 177.2249770
  68.5776400  27.6764550 167.6748560  67.9352560  27.0220170 167.9492280
  68.1907060  28.0819640 166.8989230  64.1562880  25.0049980 171.5220250
  64.5086700  24.4078110 170.8621620  63.2725210  24.6794210 171.6928500
  60.2426160  25.7647670 168.9290660  60.9297290  26.3116880 169.3098250
  59.4558580  26.3088400 168.9640270  52.3818560  21.3820490 164.4207740
  53.2513410  21.6645290 164.7043660  51.8908880  22.1956360 164.3056550
  59.5453370  22.7693700 168.5416020  60.0016150  23.5798950 168.7676210
  59.1941580  22.4516840 169.3734510  61.8485980  28.2800040 175.7708320
  62.4928200  28.4859420 176.4481740  62.2115420  27.5188440 175.3179170
  55.4465150  13.1131350 169.0138540  55.3179780  13.1049250 169.9623460
  54.6227170  13.4514440 168.6629550  63.1218060  26.2832390 174.4885770
  63.7640290  25.5825550 174.6017940  63.6467410  27.0630830 174.3082660
  66.9673780  26.5681010 164.2124910  66.7411360  25.8511450 164.8049550
  66.5769980  26.3193450 163.3746660  64.8955680  27.0827290 177.6921830
  65.2311920  27.6693980 178.3699750  63.9756020  26.9520000 177.9219620
  52.7489810  30.5947870 164.9869370  53.1087450  31.1937210 164.3326640
  52.6082150  31.1407760 165.7604400  52.4459080  14.8722470 178.4745240
  51.7317600  15.0719390 179.0797850  52.8654120  14.0962040 178.8460040
  66.5490030  24.4852950 165.8739070  66.2611730  24.9465640 166.6616950
  67.3442200  24.0250720 166.1423290  52.7331670  28.8602730 179.4611770
  52.8422790  27.9197470 179.3207160  52.0812230  29.1257480 178.8125500
  60.7244260  27.1318620 180.8609890  60.4041130  26.4127860 181.4055580
  60.0502620  27.8073690 180.9345950  58.7658430  27.9779070 165.8043040
  58.7568530  28.7108760 165.1887550  57.8456790  27.7310650 165.8970000
  54.3665070  23.1993960 166.5489800  53.7593020  23.9392860 166.5585100
  54.8414420  23.2893320 165.7228000  63.9397860  17.3644780 176.2246690
  64.3078680  16.5439990 176.5526260  63.0796060  17.4246670 176.6402340
  67.3059890  16.3201720 167.0334250  66.6773050  16.4247390 166.3192480
  66.8111810  16.5398500 167.8228130  61.7518030  28.0407310 164.4668230
  61.8530010  27.8371300 163.5370210  60.8519770  27.7865590 164.6716010
  59.2743920  18.5987670 168.4492130  58.5660070  19.0674010 168.8905740
  59.5588400  17.9409680 169.0837320  60.8999850  20.0184370 176.4484660
  61.3985100  20.4930190 177.1136510  61.0422800  19.0947890 176.6554690
  63.3059350  15.3238330 169.8887920  63.1827130  15.3424460 168.9397430
  64.2543910  15.3717270 170.0086320  60.3936140  30.5593630 169.1615900
  60.6477640  30.5215020 168.2395270  59.4448620  30.4326960 169.1544150
  57.4778940  16.9072750 165.8242840  58.3269470  17.3442900 165.7583030
  57.1110210  17.2193010 166.6514900  68.1066710  16.2352330 177.2913050
  67.6040310  16.9757730 177.6306860  68.9223370  16.6236330 176.9749840
  66.3988720  21.4785510 170.7374410  65.4578860  21.4935740 170.9122100
  66.7132790  20.6921470 171.1834710  56.3770360  23.1605110 164.2978370
  57.1433630  23.0486470 164.8603800  56.4545050  22.4643080 163.6455140
  55.0717120  20.5930180 164.9811260  55.1520710  19.6457690 165.0928660
  55.9636870  20.9237060 165.0871920  68.4014300  28.6494360 172.4128670
  68.5261720  29.4725530 172.8852480  69.2679860  28.4385090 172.0652820
  55.8731830  30.7425570 172.0845800  56.6094310  30.1941030 172.3554370
  56.2572750  31.6081580 171.9451790  52.7577310  26.8099140 167.9587310
  51.8317090  27.0520280 167.9492720  53.2233740  27.6373400 167.8372060
  54.8790110  29.9271640 181.2731380  55.6802840  30.2483690 181.6866780
  54.3641930  29.5667220 181.9951290  58.9834140  29.9155880 163.9071370
  59.7762750  30.2044710 163.4553160  58.4638490  29.4848050 163.2283850
  63.7154740  26.0351510 181.2206790  63.1092900  26.0583110 180.4802540
  63.4108850  25.3034550 181.7574040  65.1455110  29.7631800 179.8316200
  66.0976860  29.6789820 179.7816440  64.9983330  30.4273510 180.5049990
  68.0364310  29.1426010 165.3308110  67.7505820  28.7291150 164.5162290
  67.8383860  30.0713720 165.2108630  52.5987920  22.4145100 180.2167430
  53.1026940  21.8352380 180.7883660  51.8595340  22.6985330 180.7543800
  59.5011540  25.1359290 163.7713720  59.3962180  24.5211640 164.4975100
  59.3335760  24.6125180 162.9876730  59.6525860  23.8216090 179.7502950
  58.8871530  24.3901090 179.6657620  59.8341820  23.5292300 178.8571180
  62.7414270  24.1979320 164.3755710  62.1924370  24.6448620 165.0198450
  63.3633530  23.6928570 164.8993380  66.7949210  25.5521420 180.3077970
  67.5358680  25.8897180 179.8045430  66.0321890  25.7213480 179.7547740
  54.6311000  20.5574690 181.1117500  54.6716340  20.2588560 182.0202730
  55.4856500  20.9582300 180.9525020  58.4089390  23.1570240 166.2721010
  58.8305810  22.9910110 167.1152400  58.5340230  22.3470470 165.7776150
  56.5716810  19.1366790 179.0791990  56.0413270  18.6457740 178.4515330
  57.2404880  19.5650990 178.5449920  60.9217030  22.1807850 163.5198110
  61.4422690  21.4656870 163.1539260  61.5685430  22.8193720 163.8198620
  65.4694870  23.6036250 178.8433180  65.8835890  23.7581330 179.6923600
  64.5345870  23.7291470 179.0058960  65.9417040  20.9432410 180.8472330
  66.5237810  20.1884730 180.7592810  66.1178810  21.4739850 180.0703810
  57.0589110  16.1029160 179.1589280  56.9645980  15.4849910 178.4340150
  56.4786500  16.8295450 178.9319190  59.8250550  14.6602400 176.1916670
  59.3767850  14.6826660 175.3462220  59.1915750  14.2621420 176.7886970
  60.2310100  23.5556730 176.8129110  60.6498210  24.3989460 176.6405350
  59.3118730  23.6928770 176.5835890  62.5674000  21.2872910 178.1966950
  62.6870210  20.6914050 178.9361790  63.4268000  21.3242600 177.7768250
  64.9061900  21.8410100 176.7729460  64.3797120  22.3652720 176.1694600
  65.2493240  22.4737490 177.4039190  57.3048290  19.2303470 163.2179170
  57.1037350  18.3670830 163.5792510  57.1340340  19.1436830 162.2800770
  58.0817520  29.8609740 177.9286840  57.5438610  30.5855800 177.6095540
  58.3351480  29.3840080 177.1384180  59.3342770  17.8294260 179.4542770
  59.9242460  17.5210110 180.1420590  58.5163010  17.3574010 179.6102670
  64.1536200  17.4460070 179.6875790  63.4651720  16.7841610 179.6225780
  64.8742220  16.9998340 180.1324250  64.7836600  14.0411700 165.7466050
  65.0638890  13.1979600 166.1025470  64.0102330  14.2734810 166.2604800
  56.1031090  16.3304090 163.2057050  56.4056990  16.3371520 162.2976200
  56.8425680  15.9801950 163.7024710  60.9379730  31.0960950 178.1873490
  60.8638430  31.9996090 178.4945860  60.0358570  30.7772850 178.1595560
  59.3216020  15.2738710 164.1913250  58.9738020  14.5962700 163.6115700
  59.5228790  14.8128220 165.0056640  61.4865060  30.2619460 165.8099850
  62.3815850  30.6004430 165.8318610  61.5182690  29.5398870 165.1824130
  55.1261220  25.6346510 164.0386850  55.5636090  26.1776180 164.6944430
  55.6108950  24.8093460 164.0483190  52.3407020  28.4235540 171.4907110
  52.6710030  27.5556600 171.2585750  52.7698020  28.6294060 172.3212070
  56.9368940  26.7544550 169.1509080  56.6364480  26.6309520 170.0512990
  56.8306430  25.8953140 168.7424810  52.8297230  29.2906130 174.2288740
  52.3928220  29.4706930 175.0612890  53.3974910  30.0480750 174.0870460
  68.4659410  28.7923130 178.5166050  67.8661400  28.8515690 177.7729970
  68.5953310  27.8528110 178.6462900  69.7060860  26.5340950 163.8535760
  68.8753820  26.6017600 164.3242990  69.8832690  27.4245070 163.5502620
  69.1617320  23.2788430 166.3569960  69.9236230  23.8485080 166.4629650
  69.1771690  22.7115630 167.1278270  52.6621660  21.8026360 170.5877620
  52.0070500  21.5338000 169.9437320  53.4999610  21.6930840 170.1379600
  70.1677290  24.1338530 171.2011890  70.5386120  23.3505850 170.7947860
  70.8079220  24.8227630 171.0229190  67.1511050  25.5175110 176.6142210
  66.3370890  25.9472270 176.8768000  67.5585250  26.1293520 176.0011260
  69.2136490  23.5722800 163.5142480  69.4885330  24.4801680 163.3861700
  69.0247230  23.5085330 164.4504470  65.6112100  16.5967650 164.8096110
  66.0296980  16.4098630 163.9692770  65.3048160  15.7446700 165.1199040
  69.1101830  21.5091790 168.5071910  68.7345430  20.7419720 168.0753200
  68.3804950  21.8914490 168.9946840  53.6997590  22.1878930 175.1280960
  54.0670630  22.1006330 176.0076980  53.1308410  21.4245480 175.0287820
  68.5001450  20.6563310 178.1411430  68.2687540  20.4276060 177.2409380
  68.7606000  21.5762860 178.0956320  53.2513590  19.0988020 179.0339380
  52.3569640  19.0654780 179.3733090  53.7911140  19.2974810 179.7990630
  66.9389520  15.8819740 180.9191130  67.8159700  15.8903140 181.3025130
  66.9510360  15.1450580 180.3083480  51.8759740  19.0125290 166.5302950
  50.9723820  19.2755490 166.3554610  52.3600360  19.2836460 165.7502910
  68.3852790  19.7349280 171.8079150  68.9090270  19.2411930 171.1769320
  68.9712210  19.8699640 172.5526720  68.5642510  19.8189150 175.3298700
  67.6145220  19.7852690 175.4443690  68.7455520  20.7289260 175.0948470
  54.4186950  18.0690830 164.4397330  55.1278650  17.6474050 163.9544610
  53.7026890  18.1366060 163.8080680  54.0661110  14.1230160 163.4799980
  54.7889240  14.6639100 163.7981200  54.3385630  13.8493580 162.6041520
  67.8752760  18.9922630 167.7471560  68.3711880  18.7593500 168.5320440
  67.6768830  18.1534470 167.3309200  53.7553300  13.3736350 173.3822600
  54.4029490  12.8233730 172.9417760  54.1755140  13.6279500 174.2038410
  69.3039920  17.6283580 170.2809240  69.1939200  17.4739620 171.2191510
  70.0647510  17.1004520 170.0384650  67.6505640  13.5677710 176.7392240
  68.2877860  14.1811850 177.1051430  67.7980530  13.6038370 175.7941470
  70.1930190  15.4591500 163.5215380  71.1179500  15.3272680 163.3133670
  70.1705980  15.5384320 164.4751830  70.2668680  16.2302160 166.1472090
  69.4720180  16.1647280 166.6765000  70.4711960  17.1652800 166.1357440
  67.2087100  30.2693710 170.1410480  67.8046170  29.9478280 169.4644900
  67.4665250  29.7965530 170.9323750  53.5085300  13.5292020 176.1247920
  53.1600120  13.9855840 176.8906100  53.1773000  12.6349150 176.2070350
  55.1149670  26.7011620 180.2901110  55.0719300  26.3304530 181.1715570
  55.2460680  27.6389190 180.4302930  58.8155700  28.2571210 175.8910830
  58.5747060  28.5245770 175.0041350  59.7558340  28.4276940 175.9461690
  61.0210120  14.7203900 179.6467340  60.9599010  15.3125730 180.3962750
  61.9610500  14.6129860 179.5017600  63.6584680  14.3773960 179.2859630
  64.2725090  14.6953250 178.6240710  64.2034240  13.8922550 179.9055490
  70.0759860  30.2765590 176.6921470  69.5818140  30.6734460 175.9748600
  69.4673150  29.6514800 177.0858750  54.1805940  13.0568220 179.3998690
  54.7288930  12.8756270 178.6364800  54.2461250  12.2662330 179.9355000
  54.9537700  29.6473870 177.4098890  54.3598020  29.5158570 178.1488930
  54.9461540  28.8112010 176.9440990  64.3992720  12.9406100 175.6128920
  63.5252560  13.2741210 175.4101850  64.2903470  12.4679280 176.4380790
  65.3064700  15.1476970 176.9970640  64.9778060  14.3328730 176.6172370
  66.2547000  15.1046780 176.8736330  67.7599310  30.9189010 173.9708210
  67.3002280  31.6704820 173.5966230  67.1311770  30.1995480 173.9123010
  54.5849930  27.0132250 176.3606930  53.8583990  26.3937540 176.2932880
  54.6459080  27.4072860 175.4905010  58.1895030  29.2277250 173.1456340
  58.7060050  28.6164610 172.6204600  58.8392410  29.7306030 173.6367350
  60.9290530  30.1185740 173.9725320  61.2168340  29.8640040 173.0958330
  61.4413750  29.5663100 174.5630890  62.1467540  13.8575940 174.5521830
  61.3639330  14.3321440 174.8318590  61.8530470  12.9530770 174.4435010
  66.6988610  14.5599040 172.5970920  67.1396700  14.5044140 171.7492520
  66.4296200  15.4757050 172.6681100  68.5627180  14.1914280 170.6079740
  68.5015580  13.2475500 170.4610760  69.3419210  14.2994370 171.1533200
  52.8679930  30.3306640 169.5703690  52.7001970  29.6977320 170.2685580
  52.0014440  30.5366040 169.2197880  53.4907950  14.1623420 167.0735550
  54.2487310  14.2752300 166.4999580  53.0285120  14.9992620 167.0278980
  60.0321760  16.2762690 170.0637860  59.2196270  15.9019580 169.7233740
  60.5363400  15.5207770 170.3659050  64.5346740  12.9405140 171.3020930
  65.1376110  13.5125350 171.7769450  63.7939730  13.5044580 171.0794830
  67.6781340  13.3426700 166.5761210  67.8731970  14.2410150 166.8428640
  66.8911210  13.1113780 167.0694160  54.4742630  29.0239870 167.0153830
  53.9490250  29.4047900 166.3115790  54.3987210  29.6490640 167.7363540
  55.8633100  14.6887470 165.6137520  56.3925860  13.9017270 165.4845470
  56.4961420  15.3678660 165.8473050  58.0570940  14.4262610 168.6682910
  57.4273680  13.7249920 168.8353040  57.5176080  15.1866740 168.4516070
  60.9962890  31.0401840 181.3393520  61.9230200  30.8046110 181.3829480
  60.9813320  31.8673840 180.8579550  69.2307950  30.5827410 168.3367770
  69.4060140  29.8965150 167.6928690  68.5329520  31.1074460 167.9444440
  58.1826500  13.7046590 181.1035400  57.9010770  14.2080190 180.3396220
  58.5646200  12.9068340 180.7377530  57.0735600  30.9722250 165.8903080
  57.8054420  30.6881530 165.3426970  57.3329270  30.7335530 166.7802460
  56.2350390  27.0886980 165.8949410  55.6059270  27.5572080 166.4435240
  56.3498220  26.2436200 166.3295600  64.7841960  13.1200170 181.6815870
  64.6707410  13.4394780 182.5767390  65.6011700  13.5212680 181.3853150
  67.5640450  30.2671700 181.1634560  68.3565770  29.7720930 180.9560520
  67.8573600  30.9461840 181.7710170  63.6900110  21.1392640 152.0450610
  63.6094160  20.2247250 151.7742320  63.2764530  21.6359710 151.3390320
  61.8218150  22.9171660 153.9259880  61.0460250  22.4372100 154.2158450
  62.4731080  22.2377310 153.7516040  55.8383980  23.2291470 154.8035640
  55.0068860  22.9740180 155.2032150  56.4464960  23.3002240 155.5393560
  65.8425580  27.3231850 152.7059010  65.3807110  26.5519090 153.0346180
  66.6551130  27.3497920 153.2111460  55.8185240  27.2631560 154.9993660
  56.1213280  26.3729300 154.8203880  56.5628830  27.8201780 154.7715910
  54.2475930  18.1893360 148.5878030  53.3592630  18.5309330 148.4857910
  54.5317120  17.9893680 147.6958860  52.2108940  20.7899010 154.4717730
  52.7825050  20.0221210 154.4721370  52.2110480  21.0887770 153.5624340
  62.0688890  29.6089860 152.3263000  61.4500330  30.0647360 151.7557440
  62.9240670  29.7641320 151.9252700  61.2627140  25.5928850 153.9330040
  61.1935420  24.6518790 153.7719170  62.0247000  25.6830260 154.5052610
  53.4533810  16.1983370 156.2586660  53.2736650  15.3009120 156.5389420
  53.0513890  16.7455240 156.9333610  62.2932310  18.3999230 154.1598970
  62.6697130  17.5271110 154.0472640  62.1951820  18.7357930 153.2689410
  56.4237320  16.7724860 149.6216410  56.5304070  17.6728590 149.9285170
  55.5129680  16.7242830 149.3311060  66.0756430  15.8949670 151.0927310
  66.8966050  15.4046240 151.1352790  66.1090510  16.4847330 151.8459150
  54.0720480  18.6943870 154.8669000  54.7530590  18.9582240 155.4856400
  53.7568530  17.8544740 155.2007010  58.2645050  19.7411230 153.9541590
  58.7723270  20.2392200 154.5946610  58.7958290  18.9646430 153.7780950
  70.3655980  17.9116420 157.6570940  69.6608150  18.2998130 157.1386050
  70.6313900  18.6066710 158.2591870  56.5481150  14.3809790 158.2205010
  56.5499590  14.8982180 157.4150910  55.7185460  13.9039970 158.1974940
  62.9352240  24.4929100 149.7194910  62.3169510  24.9578550 149.1557630
  63.4475490  25.1856580 150.1364420  57.7984000  24.0204970 156.3978510
  57.4653380  24.6473890 157.0399580  57.9750680  24.5466850 155.6180180
  66.3117910  17.8350050 153.8654850  65.6073480  18.1234940 154.4457960
  66.6730070  18.6450160 153.5054410  56.2296480  16.0919750 156.2275460
  56.5713290  16.9361800 155.9329330  55.2912290  16.2403490 156.3440800
  57.0103100  25.9885770 158.2127690  57.6277100  26.6636850 157.9312140
  56.1496220  26.3973750 158.1215190  52.3035440  25.1785630 147.0934540
  51.9263420  25.6672730 146.3619440  52.5608510  25.8510910 147.7241070
  67.9280690  27.4525180 156.1282330  67.2444210  28.1224290 156.1199000
  68.4674980  27.6505830 155.3627190  69.3804830  17.2804840 154.2564060
  68.4329740  17.3143820 154.3879490  69.7054820  18.0943790 154.6413420
  59.9124370  13.5802020 152.5520050  60.2199350  13.0248910 151.8355550
  58.9825070  13.7146480 152.3693040  65.4639430  29.2969310 154.8427510
  65.4766590  28.8931600 153.9749770  64.9114650  30.0716600 154.7388940
  66.7584850  26.0185530 149.9317680  66.6481180  25.0759860 150.0567100
  66.7553100  26.3801170 150.8180440  64.8624870  24.1999150 156.1710120
  65.2793660  23.9859260 155.3363580  65.5864690  24.4571940 156.7418740
  62.3005130  21.6450850 149.2880170  61.3734410  21.5788230 149.5168640
  62.4529950  22.5830980 149.1735410  62.2874210  17.9167850 146.2847330
  61.3477880  18.0781810 146.3699790  62.6057470  18.6353530 145.7383320
  68.8086970  22.5986370 156.2626360  67.9805600  22.6679460 155.7876490
  69.4037450  23.1840680 155.7942190  66.3302420  23.2071150 149.7915420
  65.7114840  22.8690700 149.1441720  66.3126870  22.5630910 150.4994610
  65.7728980  19.3855690 157.2081230  65.3600160  20.2109400 157.4621220
  65.0404930  18.8000730 157.0157590  57.9061770  22.1715590 152.0699900
  57.5018770  21.4592840 151.5745800  57.9924890  21.8268830 152.9587940
  58.3743470  25.8583150 154.2339110  58.0771760  25.2528620 153.5546890
  59.3243290  25.8960460 154.1228470  56.6190390  18.9458800 155.8498940
  57.1704980  19.0554140 155.0752190  57.1333900  19.3196400 156.5654170
  66.4629080  29.4315020 157.8962210  65.9859640  30.2387210 157.7034820
  65.7790870  28.7793350 158.0488420  57.4661900  25.5964840 160.8846910
  56.5690430  25.8204810 161.1320310  57.4914770  25.7199780 159.9358310
  64.5067120  22.4457960 146.7988170  64.9460400  21.6080390 146.6525990
  65.2195540  23.0787360 146.8852310  56.2933120  22.4678160 159.4604280
  56.1540890  23.3400960 159.8291680  55.4114480  22.1250970 159.3152220
  62.6162500  27.3854030 150.7669410  63.0558410  28.1278360 150.3524800
  62.5549390  27.6280600 151.6908370  58.0913470  28.4099860 161.6689430
  58.0628900  28.8142810 160.8017860  57.9278440  27.4810220 161.5061030
  68.0884260  13.7000770 145.1129210  67.7756920  13.7927600 146.0128280
  68.8496730  14.2781800 145.0626640  54.6066400  21.0660570 149.5706550
  54.4864000  21.7922660 148.9587820  54.2967290  20.2963480 149.0934460
  70.0428290  29.1926960 162.9653600  70.5188010  29.6709850 163.6442680
  70.6635450  29.1244450 162.2399100  52.2451770  24.2375710 155.3775190
  52.3232190  24.3724480 154.4330910  52.8593450  23.5291600 155.5703310
  53.4899400  25.9375900 151.7881370  53.0827480  26.0790490 150.9334970
  54.3812410  25.6536060 151.5852580  69.4461540  26.3839810 160.1253610
  69.5724600  26.1451690 159.2070790  69.4882920  25.5524350 160.5975690
  63.3078280  30.0867810 158.6948420  63.8222950  29.9975820 159.4970850
  62.4647360  30.4327510 158.9876330  65.2832680  30.3723150 148.1232420
  65.1233820  30.0826090 149.0214250  65.1179390  29.5963280 147.5877650
  57.7621060  30.1521680 149.9004040  57.5863540  29.2357220 149.6871840
  56.9076800  30.5108970 150.1401840  64.9858810  27.8810710 146.6830420
  64.2923970  27.8788000 146.0232700  65.7281670  27.4570030 146.2524590
  64.5508740  29.5073420 150.7578910  65.0065690  28.7262800 151.0717530
  64.8901260  30.2180240 151.3020090  69.2985550  18.4372270 161.0903350
  68.6829820  18.9451940 160.5618810  68.9781970  17.5370600 161.0329290
  52.3011290  25.2789880 157.9169650  52.4642330  24.8095240 157.0989020
  52.7663740  24.7713440 158.5818490  57.0730060  14.4095640 152.9530220
  56.6298210  15.1905180 152.6214740  57.6315050  14.7325530 153.6601160
  61.3599870  17.2764160 158.5565540  60.8979240  17.4847180 159.3685480
  60.9577980  16.4623510 158.2536210  66.3604380  18.4973110 159.6862200
  65.5097970  18.1978860 160.0071270  66.2006170  18.7415120 158.7746020
  63.4554090  19.9974860 161.7860990  63.7807500  19.1638610 161.4463220
  64.2434420  20.5203380 161.9339320  60.1888880  14.0306340 147.8336050
  59.5643060  14.0266210 148.5589360  60.1019000  13.1637300 147.4372020
  59.1105960  14.9542970 154.8119820  59.4078290  15.8605800 154.7311840
  59.6591520  14.4661750 154.1979390  56.8644280  19.5329210 150.6811470
  56.6385200  19.3166380 151.5858090  56.0836810  19.9657670 150.3357440
  64.0942040  19.5392580 149.2802120  63.4950930  20.2628380 149.0965740
  64.6421650  19.4769360 148.4978570  59.3043490  20.4314790 161.3471740
  59.2087090  19.4909520 161.1972140  60.1475470  20.6529860 160.9519810
  62.7006910  18.1756120 151.3105400  63.0936480  18.4928320 150.4974090
  63.0623760  17.2968000 151.4249920  54.4354030  16.8428460 159.5005520
  54.0417420  17.6903670 159.7078300  53.7472430  16.2054830 159.6914160
  61.0099080  16.9263430 162.5702260  60.3197400  16.7335630 163.2048350
  61.7531380  17.2098070 163.1026560  51.7371080  14.7656920 153.5335600
  51.4484130  15.3359780 154.2460580  52.4816840  14.2861370 153.8966830
  51.9241310  18.7077040 144.7438320  51.8415980  19.6507800 144.8853310
  51.5724370  18.5651950 143.8650670  63.2862050  20.7661870 155.4056180
  62.5543170  21.2748680 155.7546280  62.8886390  19.9491850 155.1044960
  59.7239440  17.4416070 153.8108670  59.7275500  17.0006020 152.9613210
  60.6190560  17.7633400 153.9180490  55.5741820  17.3242560 152.7702880
  55.2341870  17.8017790 153.5269930  54.8119140  16.8707680 152.4103980
  59.7859590  18.4428150 146.8015430  59.9072410  18.4014630 147.7501250
  59.4008100  19.3052300 146.6462160  63.7487960  16.2195550 154.8179120
  63.7660700  16.6704200 155.6620970  63.5003540  15.3201190 155.0312560
  58.7981090  20.7529290 146.1998730  58.2297990  20.3047540 145.5734640
  59.5070090  21.1122070 145.6663880  67.1758710  13.6327730 160.6565500
  67.5004480  12.9017390 161.1823480  67.2115220  13.3141370 159.7546490
  53.8750270  24.6541310 160.0765460  53.4905060  24.0134980 160.6748420
  54.1862460  25.3577430 160.6460190  60.0247410  21.5017850 155.5574080
  60.3917540  21.0276420 156.3035420  59.8352470  22.3759420 155.8982420
  52.8887900  16.2461540 151.6867550  52.6034820  15.8817210 152.5246170
  52.8266760  15.5142000 151.0730690  57.8146780  20.5426490 157.8758290
  57.5103850  21.4218470 158.1008650  58.7693240  20.6026280 157.9115730
  56.3428570  24.7487480 148.4725140  55.5690830  24.2085100 148.3123860
  57.0723200  24.2294090 148.1342900  67.1016550  23.7452840 154.2651530
  67.8215670  24.2408130 153.8747640  66.8998370  23.0670730 153.6205400
  62.5626490  15.1390800 148.4080920  61.7491100  14.6403970 148.3326230
  62.3688440  15.9789050 147.9917270  62.4835350  23.8161900 160.1520530
  62.4172660  22.8957570 159.8978120  61.8540490  23.9137340 160.8665170
  65.2774880  19.5110450 146.7043080  66.1654500  19.8227680 146.5294420
  65.2479970  18.6382700 146.3123660  56.3865970  24.4167860 152.1103950
  56.9044640  23.6136120 152.0560840  55.9349990  24.3547000 152.9520780
  61.2735470  25.6834140 147.3831250  61.6151170  26.4276370 146.8874570
  60.4448180  25.9965260 147.7456080  53.8710510  21.3829230 159.0229650
  53.5125450  22.0483080 159.6102990  53.5765070  20.5512780 159.3942270
  57.0723630  21.8413470 161.9069200  56.7723770  21.9870650 161.0097020
  57.8434870  21.2818760 161.8142590  62.4152080  26.6382470 159.9024330
  62.4296620  25.7063430 159.6843240  61.7077180  26.7242230 160.5414100
  67.5489150  20.8222290 146.1722940  67.4652870  21.2536510 145.3219380
  68.2683340  21.2820640 146.6049760  68.6263290  23.2789810 159.2492910
  67.9011480  23.8718590 159.0522300  69.1538750  23.2713350 158.4506280
  68.5776400  27.6764550 148.9005070  67.9352560  27.0220170 149.1748790
  68.1907060  28.0819640 148.1245740  64.1562880  25.0049980 152.7476760
  64.5086700  24.4078110 152.0878130  63.2725210  24.6794210 152.9185010
  60.2426160  25.7647670 150.1547170  60.9297290  26.3116880 150.5354760
  59.4558580  26.3088400 150.1896780  52.3818560  21.3820490 145.6464250
  53.2513410  21.6645290 145.9300170  51.8908880  22.1956360 145.5313060
  59.5453370  22.7693700 149.7672530  60.0016150  23.5798950 149.9932720
  59.1941580  22.4516840 150.5991020  61.8485980  28.2800040 156.9964830
  62.4928200  28.4859420 157.6738250  62.2115420  27.5188440 156.5435680
  55.4465150  13.1131350 150.2395050  55.3179780  13.1049250 151.1879970
  54.6227170  13.4514440 149.8886060  63.1218060  26.2832390 155.7142280
  63.7640290  25.5825550 155.8274450  63.6467410  27.0630830 155.5339170
  66.9673780  26.5681010 145.4381420  66.7411360  25.8511450 146.0306060
  66.5769980  26.3193450 144.6003170  64.8955680  27.0827290 158.9178340
  65.2311920  27.6693980 159.5956260  63.9756020  26.9520000 159.1476130
  52.7489810  30.5947870 146.2125880  53.1087450  31.1937210 145.5583150
  52.6082150  31.1407760 146.9860910  52.4459080  14.8722470 159.7001750
  51.7317600  15.0719390 160.3054360  52.8654120  14.0962040 160.0716550
  66.5490030  24.4852950 147.0995580  66.2611730  24.9465640 147.8873460
  67.3442200  24.0250720 147.3679800  52.7331670  28.8602730 160.6868280
  52.8422790  27.9197470 160.5463670  52.0812230  29.1257480 160.0382010
  60.7244260  27.1318620 162.0866400  60.4041130  26.4127860 162.6312090
  60.0502620  27.8073690 162.1602460  58.7658430  27.9779070 147.0299550
  58.7568530  28.7108760 146.4144060  57.8456790  27.7310650 147.1226510
  54.3665070  23.1993960 147.7746310  53.7593020  23.9392860 147.7841610
  54.8414420  23.2893320 146.9484510  63.9397860  17.3644780 157.4503200
  64.3078680  16.5439990 157.7782770  63.0796060  17.4246670 157.8658850
  67.3059890  16.3201720 148.2590760  66.6773050  16.4247390 147.5448990
  66.8111810  16.5398500 149.0484640  61.7518030  28.0407310 145.6924740
  61.8530010  27.8371300 144.7626720  60.8519770  27.7865590 145.8972520
  59.2743920  18.5987670 149.6748640  58.5660070  19.0674010 150.1162250
  59.5588400  17.9409680 150.3093830  60.8999850  20.0184370 157.6741170
  61.3985100  20.4930190 158.3393020  61.0422800  19.0947890 157.8811200
  63.3059350  15.3238330 151.1144430  63.1827130  15.3424460 150.1653940
  64.2543910  15.3717270 151.2342830  60.3936140  30.5593630 150.3872410
  60.6477640  30.5215020 149.4651780  59.4448620  30.4326960 150.3800660
  57.4778940  16.9072750 147.0499350  58.3269470  17.3442900 146.9839540
  57.1110210  17.2193010 147.8771410  68.1066710  16.2352330 158.5169560
  67.6040310  16.9757730 158.8563370  68.9223370  16.6236330 158.2006350
  66.3988720  21.4785510 151.9630920  65.4578860  21.4935740 152.1378610
  66.7132790  20.6921470 152.4091220  56.3770360  23.1605110 145.5234880
  57.1433630  23.0486470 146.0860310  56.4545050  22.4643080 144.8711650
  55.0717120  20.5930180 146.2067770  55.1520710  19.6457690 146.3185170
  55.9636870  20.9237060 146.3128430  68.4014300  28.6494360 153.6385180
  68.5261720  29.4725530 154.1108990  69.2679860  28.4385090 153.2909330
  55.8731830  30.7425570 153.3102310  56.6094310  30.1941030 153.5810880
  56.2572750  31.6081580 153.1708300  52.7577310  26.8099140 149.1843820
  51.8317090  27.0520280 149.1749230  53.2233740  27.6373400 149.0628570
  54.8790110  29.9271640 162.4987890  55.6802840  30.2483690 162.9123290
  54.3641930  29.5667220 163.2207800  58.9834140  29.9155880 145.1327880
  59.7762750  30.2044710 144.6809670  58.4638490  29.4848050 144.4540360
  63.7154740  26.0351510 162.4463300  63.1092900  26.0583110 161.7059050
  63.4108850  25.3034550 162.9830550  65.1455110  29.7631800 161.0572710
  66.0976860  29.6789820 161.0072950  64.9983330  30.4273510 161.7306500
  68.0364310  29.1426010 146.5564620  67.7505820  28.7291150 145.7418800
  67.8383860  30.0713720 146.4365140  52.5987920  22.4145100 161.4423940
  53.1026940  21.8352380 162.0140170  51.8595340  22.6985330 161.9800310
  59.5011540  25.1359290 144.9970230  59.3962180  24.5211640 145.7231610
  59.3335760  24.6125180 144.2133240  59.6525860  23.8216090 160.9759460
  58.8871530  24.3901090 160.8914130  59.8341820  23.5292300 160.0827690
  62.7414270  24.1979320 145.6012220  62.1924370  24.6448620 146.2454960
  63.3633530  23.6928570 146.1249890  66.7949210  25.5521420 161.5334480
  67.5358680  25.8897180 161.0301940  66.0321890  25.7213480 160.9804250
  54.6311000  20.5574690 162.3374010  54.6716340  20.2588560 163.2459240
  55.4856500  20.9582300 162.1781530  58.4089390  23.1570240 147.4977520
  58.8305810  22.9910110 148.3408910  58.5340230  22.3470470 147.0032660
  56.5716810  19.1366790 160.3048500  56.0413270  18.6457740 159.6771840
  57.2404880  19.5650990 159.7706430  60.9217030  22.1807850 144.7454620
  61.4422690  21.4656870 144.3795770  61.5685430  22.8193720 145.0455130
  65.4694870  23.6036250 160.0689690  65.8835890  23.7581330 160.9180110
  64.5345870  23.7291470 160.2315470  65.9417040  20.9432410 162.0728840
  66.5237810  20.1884730 161.9849320  66.1178810  21.4739850 161.2960320
  57.0589110  16.1029160 160.3845790  56.9645980  15.4849910 159.6596660
  56.4786500  16.8295450 160.1575700  59.8250550  14.6602400 157.4173180
  59.3767850  14.6826660 156.5718730  59.1915750  14.2621420 158.0143480
  60.2310100  23.5556730 158.0385620  60.6498210  24.3989460 157.8661860
  59.3118730  23.6928770 157.8092400  62.5674000  21.2872910 159.4223460
  62.6870210  20.6914050 160.1618300  63.4268000  21.3242600 159.0024760
  64.9061900  21.8410100 157.9985970  64.3797120  22.3652720 157.3951110
  65.2493240  22.4737490 158.6295700  57.3048290  19.2303470 144.4435680
  57.1037350  18.3670830 144.8049020  57.1340340  19.1436830 143.5057280
  58.0817520  29.8609740 159.1543350  57.5438610  30.5855800 158.8352050
  58.3351480  29.3840080 158.3640690  59.3342770  17.8294260 160.6799280
  59.9242460  17.5210110 161.3677100  58.5163010  17.3574010 160.8359180
  64.1536200  17.4460070 160.9132300  63.4651720  16.7841610 160.8482290
  64.8742220  16.9998340 161.3580760  64.7836600  14.0411700 146.9722560
  65.0638890  13.1979600 147.3281980  64.0102330  14.2734810 147.4861310
  56.1031090  16.3304090 144.4313560  56.4056990  16.3371520 143.5232710
  56.8425680  15.9801950 144.9281220  60.9379730  31.0960950 159.4130000
  60.8638430  31.9996090 159.7202370  60.0358570  30.7772850 159.3852070
  59.3216020  15.2738710 145.4169760  58.9738020  14.5962700 144.8372210
  59.5228790  14.8128220 146.2313150  61.4865060  30.2619460 147.0356360
  62.3815850  30.6004430 147.0575120  61.5182690  29.5398870 146.4080640
  55.1261220  25.6346510 145.2643360  55.5636090  26.1776180 145.9200940
  55.6108950  24.8093460 145.2739700  52.3407020  28.4235540 152.7163620
  52.6710030  27.5556600 152.4842260  52.7698020  28.6294060 153.5468580
  56.9368940  26.7544550 150.3765590  56.6364480  26.6309520 151.2769500
  56.8306430  25.8953140 149.9681320  52.8297230  29.2906130 155.4545250
  52.3928220  29.4706930 156.2869400  53.3974910  30.0480750 155.3126970
  68.4659410  28.7923130 159.7422560  67.8661400  28.8515690 158.9986480
  68.5953310  27.8528110 159.8719410  69.7060860  26.5340950 145.0792270
  68.8753820  26.6017600 145.5499500  69.8832690  27.4245070 144.7759130
  69.1617320  23.2788430 147.5826470  69.9236230  23.8485080 147.6886160
  69.1771690  22.7115630 148.3534780  52.6621660  21.8026360 151.8134130
  52.0070500  21.5338000 151.1693830  53.4999610  21.6930840 151.3636110
  70.1677290  24.1338530 152.4268400  70.5386120  23.3505850 152.0204370
  70.8079220  24.8227630 152.2485700  67.1511050  25.5175110 157.8398720
  66.3370890  25.9472270 158.1024510  67.5585250  26.1293520 157.2267770
  69.2136490  23.5722800 144.7398990  69.4885330  24.4801680 144.6118210
  69.0247230  23.5085330 145.6760980  65.6112100  16.5967650 146.0352620
  66.0296980  16.4098630 145.1949280  65.3048160  15.7446700 146.3455550
  69.1101830  21.5091790 149.7328420  68.7345430  20.7419720 149.3009710
  68.3804950  21.8914490 150.2203350  53.6997590  22.1878930 156.3537470
  54.0670630  22.1006330 157.2333490  53.1308410  21.4245480 156.2544330
  68.5001450  20.6563310 159.3667940  68.2687540  20.4276060 158.4665890
  68.7606000  21.5762860 159.3212830  53.2513590  19.0988020 160.2595890
  52.3569640  19.0654780 160.5989600  53.7911140  19.2974810 161.0247140
  66.9389520  15.8819740 162.1447640  67.8159700  15.8903140 162.5281640
  66.9510360  15.1450580 161.5339990  51.8759740  19.0125290 147.7559460
  50.9723820  19.2755490 147.5811120  52.3600360  19.2836460 146.9759420
  68.3852790  19.7349280 153.0335660  68.9090270  19.2411930 152.4025830
  68.9712210  19.8699640 153.7783230  68.5642510  19.8189150 156.5555210
  67.6145220  19.7852690 156.6700200  68.7455520  20.7289260 156.3204980
  54.4186950  18.0690830 145.6653840  55.1278650  17.6474050 145.1801120
  53.7026890  18.1366060 145.0337190  54.0661110  14.1230160 144.7056490
  54.7889240  14.6639100 145.0237710  54.3385630  13.8493580 143.8298030
  67.8752760  18.9922630 148.9728070  68.3711880  18.7593500 149.7576950
  67.6768830  18.1534470 148.5565710  53.7553300  13.3736350 154.6079110
  54.4029490  12.8233730 154.1674270  54.1755140  13.6279500 155.4294920
  69.3039920  17.6283580 151.5065750  69.1939200  17.4739620 152.4448020
  70.0647510  17.1004520 151.2641160  67.6505640  13.5677710 157.9648750
  68.2877860  14.1811850 158.3307940  67.7980530  13.6038370 157.0197980
  70.1930190  15.4591500 144.7471890  71.1179500  15.3272680 144.5390180
  70.1705980  15.5384320 145.7008340  70.2668680  16.2302160 147.3728600
  69.4720180  16.1647280 147.9021510  70.4711960  17.1652800 147.3613950
  67.2087100  30.2693710 151.3666990  67.8046170  29.9478280 150.6901410
  67.4665250  29.7965530 152.1580260  53.5085300  13.5292020 157.3504430
  53.1600120  13.9855840 158.1162610  53.1773000  12.6349150 157.4326860
  55.1149670  26.7011620 161.5157620  55.0719300  26.3304530 162.3972080
  55.2460680  27.6389190 161.6559440  58.8155700  28.2571210 157.1167340
  58.5747060  28.5245770 156.2297860  59.7558340  28.4276940 157.1718200
  61.0210120  14.7203900 160.8723850  60.9599010  15.3125730 161.6219260
  61.9610500  14.6129860 160.7274110  63.6584680  14.3773960 160.5116140
  64.2725090  14.6953250 159.8497220  64.2034240  13.8922550 161.1312000
  70.0759860  30.2765590 157.9177980  69.5818140  30.6734460 157.2005110
  69.4673150  29.6514800 158.3115260  54.1805940  13.0568220 160.6255200
  54.7288930  12.8756270 159.8621310  54.2461250  12.2662330 161.1611510
  54.9537700  29.6473870 158.6355400  54.3598020  29.5158570 159.3745440
  54.9461540  28.8112010 158.1697500  64.3992720  12.9406100 156.8385430
  63.5252560  13.2741210 156.6358360  64.2903470  12.4679280 157.6637300
  65.3064700  15.1476970 158.2227150  64.9778060  14.3328730 157.8428880
  66.2547000  15.1046780 158.0992840  67.7599310  30.9189010 155.1964720
  67.3002280  31.6704820 154.8222740  67.1311770  30.1995480 155.1379520
  54.5849930  27.0132250 157.5863440  53.8583990  26.3937540 157.5189390
  54.6459080  27.4072860 156.7161520  58.1895030  29.2277250 154.3712850
  58.7060050  28.6164610 153.8461110  58.8392410  29.7306030 154.8623860
  60.9290530  30.1185740 155.1981830  61.2168340  29.8640040 154.3214840
  61.4413750  29.5663100 155.7887400  62.1467540  13.8575940 155.7778340
  61.3639330  14.3321440 156.0575100  61.8530470  12.9530770 155.6691520
  66.6988610  14.5599040 153.8227430  67.1396700  14.5044140 152.9749030
  66.4296200  15.4757050 153.8937610  68.5627180  14.1914280 151.8336250
  68.5015580  13.2475500 151.6867270  69.3419210  14.2994370 152.3789710
  52.8679930  30.3306640 150.7960200  52.7001970  29.6977320 151.4942090
  52.0014440  30.5366040 150.4454390  53.4907950  14.1623420 148.2992060
  54.2487310  14.2752300 147.7256090  53.0285120  14.9992620 148.2535490
  60.0321760  16.2762690 151.2894370  59.2196270  15.9019580 150.9490250
  60.5363400  15.5207770 151.5915560  64.5346740  12.9405140 152.5277440
  65.1376110  13.5125350 153.0025960  63.7939730  13.5044580 152.3051340
  67.6781340  13.3426700 147.8017720  67.8731970  14.2410150 148.0685150
  66.8911210  13.1113780 148.2950670  54.4742630  29.0239870 148.2410340
  53.9490250  29.4047900 147.5372300  54.3987210  29.6490640 148.9620050
  55.8633100  14.6887470 146.8394030  56.3925860  13.9017270 146.7101980
  56.4961420  15.3678660 147.0729560  58.0570940  14.4262610 149.8939420
  57.4273680  13.7249920 150.0609550  57.5176080  15.1866740 149.6772580
  60.9962890  31.0401840 162.5650030  61.9230200  30.8046110 162.6085990
  60.9813320  31.8673840 162.0836060  69.2307950  30.5827410 149.5624280
  69.4060140  29.8965150 148.9185200  68.5329520  31.1074460 149.1700950
  58.1826500  13.7046590 162.3291910  57.9010770  14.2080190 161.5652730
  58.5646200  12.9068340 161.9634040  57.0735600  30.9722250 147.1159590
  57.8054420  30.6881530 146.5683480  57.3329270  30.7335530 148.0058970
  56.2350390  27.0886980 147.1205920  55.6059270  27.5572080 147.6691750
  56.3498220  26.2436200 147.5552110  64.7841960  13.1200170 162.9072380
  64.6707410  13.4394780 163.8023900  65.6011700  13.5212680 162.6109660
  67.5640450  30.2671700 162.3891070  68.3565770  29.7720930 162.1817030
  67.8573600  30.9461840 162.9966680  63.6900110  21.1392640 133.2707120
  63.6094160  20.2247250 132.9998830  63.2764530  21.6359710 132.5646830
  61.8218150  22.9171660 135.1516390  61.0460250  22.4372100 135.4414960
  62.4731080  22.2377310 134.9772550  55.8383980  23.2291470 136.0292150
  55.0068860  22.9740180 136.4288660  56.4464960  23.3002240 136.7650070
  65.8425580  27.3231850 133.9315520  65.3807110  26.5519090 134.2602690
  66.6551130  27.3497920 134.4367970  55.8185240  27.2631560 136.2250170
  56.1213280  26.3729300 136.0460390  56.5628830  27.8201780 135.9972420
  54.2475930  18.1893360 129.8134540  53.3592630  18.5309330 129.7114420
  54.5317120  17.9893680 128.9215370  52.2108940  20.7899010 135.6974240
  52.7825050  20.0221210 135.6977880  52.2110480  21.0887770 134.7880850
  62.0688890  29.6089860 133.5519510  61.4500330  30.0647360 132.9813950
  62.9240670  29.7641320 133.1509210  61.2627140  25.5928850 135.1586550
  61.1935420  24.6518790 134.9975680  62.0247000  25.6830260 135.7309120
  53.4533810  16.1983370 137.4843170  53.2736650  15.3009120 137.7645930
  53.0513890  16.7455240 138.1590120  62.2932310  18.3999230 135.3855480
  62.6697130  17.5271110 135.2729150  62.1951820  18.7357930 134.4945920
  56.4237320  16.7724860 130.8472920  56.5304070  17.6728590 131.1541680
  55.5129680  16.7242830 130.5567570  66.0756430  15.8949670 132.3183820
  66.8966050  15.4046240 132.3609300  66.1090510  16.4847330 133.0715660
  54.0720480  18.6943870 136.0925510  54.7530590  18.9582240 136.7112910
  53.7568530  17.8544740 136.4263520  58.2645050  19.7411230 135.1798100
  58.7723270  20.2392200 135.8203120  58.7958290  18.9646430 135.0037460
  70.3655980  17.9116420 138.8827450  69.6608150  18.2998130 138.3642560
  70.6313900  18.6066710 139.4848380  56.5481150  14.3809790 139.4461520
  56.5499590  14.8982180 138.6407420  55.7185460  13.9039970 139.4231450
  62.9352240  24.4929100 130.9451420  62.3169510  24.9578550 130.3814140
  63.4475490  25.1856580 131.3620930  57.7984000  24.0204970 137.6235020
  57.4653380  24.6473890 138.2656090  57.9750680  24.5466850 136.8436690
  66.3117910  17.8350050 135.0911360  65.6073480  18.1234940 135.6714470
  66.6730070  18.6450160 134.7310920  56.2296480  16.0919750 137.4531970
  56.5713290  16.9361800 137.1585840  55.2912290  16.2403490 137.5697310
  57.0103100  25.9885770 139.4384200  57.6277100  26.6636850 139.1568650
  56.1496220  26.3973750 139.3471700  52.3035440  25.1785630 128.3191050
  51.9263420  25.6672730 127.5875950  52.5608510  25.8510910 128.9497580
  67.9280690  27.4525180 137.3538840  67.2444210  28.1224290 137.3455510
  68.4674980  27.6505830 136.5883700  69.3804830  17.2804840 135.4820570
  68.4329740  17.3143820 135.6136000  69.7054820  18.0943790 135.8669930
  59.9124370  13.5802020 133.7776560  60.2199350  13.0248910 133.0612060
  58.9825070  13.7146480 133.5949550  65.4639430  29.2969310 136.0684020
  65.4766590  28.8931600 135.2006280  64.9114650  30.0716600 135.9645450
  66.7584850  26.0185530 131.1574190  66.6481180  25.0759860 131.2823610
  66.7553100  26.3801170 132.0436950  64.8624870  24.1999150 137.3966630
  65.2793660  23.9859260 136.5620090  65.5864690  24.4571940 137.9675250
  62.3005130  21.6450850 130.5136680  61.3734410  21.5788230 130.7425150
  62.4529950  22.5830980 130.3991920  62.2874210  17.9167850 127.5103840
  61.3477880  18.0781810 127.5956300  62.6057470  18.6353530 126.9639830
  68.8086970  22.5986370 137.4882870  67.9805600  22.6679460 137.0133000
  69.4037450  23.1840680 137.0198700  66.3302420  23.2071150 131.0171930
  65.7114840  22.8690700 130.3698230  66.3126870  22.5630910 131.7251120
  65.7728980  19.3855690 138.4337740  65.3600160  20.2109400 138.6877730
  65.0404930  18.8000730 138.2414100  57.9061770  22.1715590 133.2956410
  57.5018770  21.4592840 132.8002310  57.9924890  21.8268830 134.1844450
  58.3743470  25.8583150 135.4595620  58.0771760  25.2528620 134.7803400
  59.3243290  25.8960460 135.3484980  56.6190390  18.9458800 137.0755450
  57.1704980  19.0554140 136.3008700  57.1333900  19.3196400 137.7910680
  66.4629080  29.4315020 139.1218720  65.9859640  30.2387210 138.9291330
  65.7790870  28.7793350 139.2744930  57.4661900  25.5964840 142.1103420
  56.5690430  25.8204810 142.3576820  57.4914770  25.7199780 141.1614820
  64.5067120  22.4457960 128.0244680  64.9460400  21.6080390 127.8782500
  65.2195540  23.0787360 128.1108820  56.2933120  22.4678160 140.6860790
  56.1540890  23.3400960 141.0548190  55.4114480  22.1250970 140.5408730
  62.6162500  27.3854030 131.9925920  63.0558410  28.1278360 131.5781310
  62.5549390  27.6280600 132.9164880  58.0913470  28.4099860 142.8945940
  58.0628900  28.8142810 142.0274370  57.9278440  27.4810220 142.7317540
  68.0884260  13.7000770 126.3385720  67.7756920  13.7927600 127.2384790
  68.8496730  14.2781800 126.2883150  54.6066400  21.0660570 130.7963060
  54.4864000  21.7922660 130.1844330  54.2967290  20.2963480 130.3190970
  70.0428290  29.1926960 144.1910110  70.5188010  29.6709850 144.8699190
  70.6635450  29.1244450 143.4655610  52.2451770  24.2375710 136.6031700
  52.3232190  24.3724480 135.6587420  52.8593450  23.5291600 136.7959820
  53.4899400  25.9375900 133.0137880  53.0827480  26.0790490 132.1591480
  54.3812410  25.6536060 132.8109090  69.4461540  26.3839810 141.3510120
  69.5724600  26.1451690 140.4327300  69.4882920  25.5524350 141.8232200
  63.3078280  30.0867810 139.9204930  63.8222950  29.9975820 140.7227360
  62.4647360  30.4327510 140.2132840  65.2832680  30.3723150 129.3488930
  65.1233820  30.0826090 130.2470760  65.1179390  29.5963280 128.8134160
  57.7621060  30.1521680 131.1260550  57.5863540  29.2357220 130.9128350
  56.9076800  30.5108970 131.3658350  64.9858810  27.8810710 127.9086930
  64.2923970  27.8788000 127.2489210  65.7281670  27.4570030 127.4781100
  64.5508740  29.5073420 131.9835420  65.0065690  28.7262800 132.2974040
  64.8901260  30.2180240 132.5276600  69.2985550  18.4372270 142.3159860
  68.6829820  18.9451940 141.7875320  68.9781970  17.5370600 142.2585800
  52.3011290  25.2789880 139.1426160  52.4642330  24.8095240 138.3245530
  52.7663740  24.7713440 139.8075000  57.0730060  14.4095640 134.1786730
  56.6298210  15.1905180 133.8471250  57.6315050  14.7325530 134.8857670
  61.3599870  17.2764160 139.7822050  60.8979240  17.4847180 140.5941990
  60.9577980  16.4623510 139.4792720  66.3604380  18.4973110 140.9118710
  65.5097970  18.1978860 141.2327780  66.2006170  18.7415120 140.0002530
  63.4554090  19.9974860 143.0117500  63.7807500  19.1638610 142.6719730
  64.2434420  20.5203380 143.1595830  60.1888880  14.0306340 129.0592560
  59.5643060  14.0266210 129.7845870  60.1019000  13.1637300 128.6628530
  59.1105960  14.9542970 136.0376330  59.4078290  15.8605800 135.9568350
  59.6591520  14.4661750 135.4235900  56.8644280  19.5329210 131.9067980
  56.6385200  19.3166380 132.8114600  56.0836810  19.9657670 131.5613950
  64.0942040  19.5392580 130.5058630  63.4950930  20.2628380 130.3222250
  64.6421650  19.4769360 129.7235080  59.3043490  20.4314790 142.5728250
  59.2087090  19.4909520 142.4228650  60.1475470  20.6529860 142.1776320
  62.7006910  18.1756120 132.5361910  63.0936480  18.4928320 131.7230600
  63.0623760  17.2968000 132.6506430  54.4354030  16.8428460 140.7262030
  54.0417420  17.6903670 140.9334810  53.7472430  16.2054830 140.9170670
  61.0099080  16.9263430 143.7958770  60.3197400  16.7335630 144.4304860
  61.7531380  17.2098070 144.3283070  51.7371080  14.7656920 134.7592110
  51.4484130  15.3359780 135.4717090  52.4816840  14.2861370 135.1223340
  51.9241310  18.7077040 125.9694830  51.8415980  19.6507800 126.1109820
  51.5724370  18.5651950 125.0907180  63.2862050  20.7661870 136.6312690
  62.5543170  21.2748680 136.9802790  62.8886390  19.9491850 136.3301470
  59.7239440  17.4416070 135.0365180  59.7275500  17.0006020 134.1869720
  60.6190560  17.7633400 135.1437000  55.5741820  17.3242560 133.9959390
  55.2341870  17.8017790 134.7526440  54.8119140  16.8707680 133.6360490
  59.7859590  18.4428150 128.0271940  59.9072410  18.4014630 128.9757760
  59.4008100  19.3052300 127.8718670  63.7487960  16.2195550 136.0435630
  63.7660700  16.6704200 136.8877480  63.5003540  15.3201190 136.2569070
  58.7981090  20.7529290 127.4255240  58.2297990  20.3047540 126.7991150
  59.5070090  21.1122070 126.8920390  67.1758710  13.6327730 141.8822010
  67.5004480  12.9017390 142.4079990  67.2115220  13.3141370 140.9803000
  53.8750270  24.6541310 141.3021970  53.4905060  24.0134980 141.9004930
  54.1862460  25.3577430 141.8716700  60.0247410  21.5017850 136.7830590
  60.3917540  21.0276420 137.5291930  59.8352470  22.3759420 137.1238930
  52.8887900  16.2461540 132.9124060  52.6034820  15.8817210 133.7502680
  52.8266760  15.5142000 132.2987200  57.8146780  20.5426490 139.1014800
  57.5103850  21.4218470 139.3265160  58.7693240  20.6026280 139.1372240
  56.3428570  24.7487480 129.6981650  55.5690830  24.2085100 129.5380370
  57.0723200  24.2294090 129.3599410  67.1016550  23.7452840 135.4908040
  67.8215670  24.2408130 135.1004150  66.8998370  23.0670730 134.8461910
  62.5626490  15.1390800 129.6337430  61.7491100  14.6403970 129.5582740
  62.3688440  15.9789050 129.2173780  62.4835350  23.8161900 141.3777040
  62.4172660  22.8957570 141.1234630  61.8540490  23.9137340 142.0921680
  65.2774880  19.5110450 127.9299590  66.1654500  19.8227680 127.7550930
  65.2479970  18.6382700 127.5380170  56.3865970  24.4167860 133.3360460
  56.9044640  23.6136120 133.2817350  55.9349990  24.3547000 134.1777290
  61.2735470  25.6834140 128.6087760  61.6151170  26.4276370 128.1131080
  60.4448180  25.9965260 128.9712590  53.8710510  21.3829230 140.2486160
  53.5125450  22.0483080 140.8359500  53.5765070  20.5512780 140.6198780
  57.0723630  21.8413470 143.1325710  56.7723770  21.9870650 142.2353530
  57.8434870  21.2818760 143.0399100  62.4152080  26.6382470 141.1280840
  62.4296620  25.7063430 140.9099750  61.7077180  26.7242230 141.7670610
  67.5489150  20.8222290 127.3979450  67.4652870  21.2536510 126.5475890
  68.2683340  21.2820640 127.8306270  68.6263290  23.2789810 140.4749420
  67.9011480  23.8718590 140.2778810  69.1538750  23.2713350 139.6762790
  68.5776400  27.6764550 130.1261580  67.9352560  27.0220170 130.4005300
  68.1907060  28.0819640 129.3502250  64.1562880  25.0049980 133.9733270
  64.5086700  24.4078110 133.3134640  63.2725210  24.6794210 134.1441520
  60.2426160  25.7647670 131.3803680  60.9297290  26.3116880 131.7611270
  59.4558580  26.3088400 131.4153290  52.3818560  21.3820490 126.8720760
  53.2513410  21.6645290 127.1556680  51.8908880  22.1956360 126.7569570
  59.5453370  22.7693700 130.9929040  60.0016150  23.5798950 131.2189230
  59.1941580  22.4516840 131.8247530  61.8485980  28.2800040 138.2221340
  62.4928200  28.4859420 138.8994760  62.2115420  27.5188440 137.7692190
  55.4465150  13.1131350 131.4651560  55.3179780  13.1049250 132.4136480
  54.6227170  13.4514440 131.1142570  63.1218060  26.2832390 136.9398790
  63.7640290  25.5825550 137.0530960  63.6467410  27.0630830 136.7595680
  66.9673780  26.5681010 126.6637930  66.7411360  25.8511450 127.2562570
  66.5769980  26.3193450 125.8259680  64.8955680  27.0827290 140.1434850
  65.2311920  27.6693980 140.8212770  63.9756020  26.9520000 140.3732640
  52.7489810  30.5947870 127.4382390  53.1087450  31.1937210 126.7839660
  52.6082150  31.1407760 128.2117420  52.4459080  14.8722470 140.9258260
  51.7317600  15.0719390 141.5310870  52.8654120  14.0962040 141.2973060
  66.5490030  24.4852950 128.3252090  66.2611730  24.9465640 129.1129970
  67.3442200  24.0250720 128.5936310  52.7331670  28.8602730 141.9124790
  52.8422790  27.9197470 141.7720180  52.0812230  29.1257480 141.2638520
  60.7244260  27.1318620 143.3122910  60.4041130  26.4127860 143.8568600
  60.0502620  27.8073690 143.3858970  58.7658430  27.9779070 128.2556060
  58.7568530  28.7108760 127.6400570  57.8456790  27.7310650 128.3483020
  54.3665070  23.1993960 129.0002820  53.7593020  23.9392860 129.0098120
  54.8414420  23.2893320 128.1741020  63.9397860  17.3644780 138.6759710
  64.3078680  16.5439990 139.0039280  63.0796060  17.4246670 139.0915360
  67.3059890  16.3201720 129.4847270  66.6773050  16.4247390 128.7705500
  66.8111810  16.5398500 130.2741150  61.7518030  28.0407310 126.9181250
  61.8530010  27.8371300 125.9883230  60.8519770  27.7865590 127.1229030
  59.2743920  18.5987670 130.9005150  58.5660070  19.0674010 131.3418760
  59.5588400  17.9409680 131.5350340  60.8999850  20.0184370 138.8997680
  61.3985100  20.4930190 139.5649530  61.0422800  19.0947890 139.1067710
  63.3059350  15.3238330 132.3400940  63.1827130  15.3424460 131.3910450
  64.2543910  15.3717270 132.4599340  60.3936140  30.5593630 131.6128920
  60.6477640  30.5215020 130.6908290  59.4448620  30.4326960 131.6057170
  57.4778940  16.9072750 128.2755860  58.3269470  17.3442900 128.2096050
  57.1110210  17.2193010 129.1027920  68.1066710  16.2352330 139.7426070
  67.6040310  16.9757730 140.0819880  68.9223370  16.6236330 139.4262860
  66.3988720  21.4785510 133.1887430  65.4578860  21.4935740 133.3635120
  66.7132790  20.6921470 133.6347730  56.3770360  23.1605110 126.7491390
  57.1433630  23.0486470 127.3116820  56.4545050  22.4643080 126.0968160
  55.0717120  20.5930180 127.4324280  55.1520710  19.6457690 127.5441680
  55.9636870  20.9237060 127.5384940  68.4014300  28.6494360 134.8641690
  68.5261720  29.4725530 135.3365500  69.2679860  28.4385090 134.5165840
  55.8731830  30.7425570 134.5358820  56.6094310  30.1941030 134.8067390
  56.2572750  31.6081580 134.3964810  52.7577310  26.8099140 130.4100330
  51.8317090  27.0520280 130.4005740  53.2233740  27.6373400 130.2885080
  54.8790110  29.9271640 143.7244400  55.6802840  30.2483690 144.1379800
  54.3641930  29.5667220 144.4464310  58.9834140  29.9155880 126.3584390
  59.7762750  30.2044710 125.9066180  58.4638490  29.4848050 125.6796870
  63.7154740  26.0351510 143.6719810  63.1092900  26.0583110 142.9315560
  63.4108850  25.3034550 144.2087060  65.1455110  29.7631800 142.2829220
  66.0976860  29.6789820 142.2329460  64.9983330  30.4273510 142.9563010
  68.0364310  29.1426010 127.7821130  67.7505820  28.7291150 126.9675310
  67.8383860  30.0713720 127.6621650  52.5987920  22.4145100 142.6680450
  53.1026940  21.8352380 143.2396680  51.8595340  22.6985330 143.2056820
  59.5011540  25.1359290 126.2226740  59.3962180  24.5211640 126.9488120
  59.3335760  24.6125180 125.4389750  59.6525860  23.8216090 142.2015970
  58.8871530  24.3901090 142.1170640  59.8341820  23.5292300 141.3084200
  62.7414270  24.1979320 126.8268730  62.1924370  24.6448620 127.4711470
  63.3633530  23.6928570 127.3506400  66.7949210  25.5521420 142.7590990
  67.5358680  25.8897180 142.2558450  66.0321890  25.7213480 142.2060760
  54.6311000  20.5574690 143.5630520  54.6716340  20.2588560 144.4715750
  55.4856500  20.9582300 143.4038040  58.4089390  23.1570240 128.7234030
  58.8305810  22.9910110 129.5665420  58.5340230  22.3470470 128.2289170
  56.5716810  19.1366790 141.5305010  56.0413270  18.6457740 140.9028350
  57.2404880  19.5650990 140.9962940  60.9217030  22.1807850 125.9711130
  61.4422690  21.4656870 125.6052280  61.5685430  22.8193720 126.2711640
  65.4694870  23.6036250 141.2946200  65.8835890  23.7581330 142.1436620
  64.5345870  23.7291470 141.4571980  65.9417040  20.9432410 143.2985350
  66.5237810  20.1884730 143.2105830  66.1178810  21.4739850 142.5216830
  57.0589110  16.1029160 141.6102300  56.9645980  15.4849910 140.8853170
  56.4786500  16.8295450 141.3832210  59.8250550  14.6602400 138.6429690
  59.3767850  14.6826660 137.7975240  59.1915750  14.2621420 139.2399990
  60.2310100  23.5556730 139.2642130  60.6498210  24.3989460 139.0918370
  59.3118730  23.6928770 139.0348910  62.5674000  21.2872910 140.6479970
  62.6870210  20.6914050 141.3874810  63.4268000  21.3242600 140.2281270
  64.9061900  21.8410100 139.2242480  64.3797120  22.3652720 138.6207620
  65.2493240  22.4737490 139.8552210  57.3048290  19.2303470 125.6692190
  57.1037350  18.3670830 126.0305530  57.1340340  19.1436830 124.7313790
  58.0817520  29.8609740 140.3799860  57.5438610  30.5855800 140.0608560
  58.3351480  29.3840080 139.5897200  59.3342770  17.8294260 141.9055790
  59.9242460  17.5210110 142.5933610  58.5163010  17.3574010 142.0615690
  64.1536200  17.4460070 142.1388810  63.4651720  16.7841610 142.0738800
  64.8742220  16.9998340 142.5837270  64.7836600  14.0411700 128.1979070
  65.0638890  13.1979600 128.5538490  64.0102330  14.2734810 128.7117820
  56.1031090  16.3304090 125.6570070  56.4056990  16.3371520 124.7489220
  56.8425680  15.9801950 126.1537730  60.9379730  31.0960950 140.6386510
  60.8638430  31.9996090 140.9458880  60.0358570  30.7772850 140.6108580
  59.3216020  15.2738710 126.6426270  58.9738020  14.5962700 126.0628720
  59.5228790  14.8128220 127.4569660  61.4865060  30.2619460 128.2612870
  62.3815850  30.6004430 128.2831630  61.5182690  29.5398870 127.6337150
  55.1261220  25.6346510 126.4899870  55.5636090  26.1776180 127.1457450
  55.6108950  24.8093460 126.4996210  52.3407020  28.4235540 133.9420130
  52.6710030  27.5556600 133.7098770  52.7698020  28.6294060 134.7725090
  56.9368940  26.7544550 131.6022100  56.6364480  26.6309520 132.5026010
  56.8306430  25.8953140 131.1937830  52.8297230  29.2906130 136.6801760
  52.3928220  29.4706930 137.5125910  53.3974910  30.0480750 136.5383480
  68.4659410  28.7923130 140.9679070  67.8661400  28.8515690 140.2242990
  68.5953310  27.8528110 141.0975920  69.7060860  26.5340950 126.3048780
  68.8753820  26.6017600 126.7756010  69.8832690  27.4245070 126.0015640
  69.1617320  23.2788430 128.8082980  69.9236230  23.8485080 128.9142670
  69.1771690  22.7115630 129.5791290  52.6621660  21.8026360 133.0390640
  52.0070500  21.5338000 132.3950340  53.4999610  21.6930840 132.5892620
  70.1677290  24.1338530 133.6524910  70.5386120  23.3505850 133.2460880
  70.8079220  24.8227630 133.4742210  67.1511050  25.5175110 139.0655230
  66.3370890  25.9472270 139.3281020  67.5585250  26.1293520 138.4524280
  69.2136490  23.5722800 125.9655500  69.4885330  24.4801680 125.8374720
  69.0247230  23.5085330 126.9017490  65.6112100  16.5967650 127.2609130
  66.0296980  16.4098630 126.4205790  65.3048160  15.7446700 127.5712060
  69.1101830  21.5091790 130.9584930  68.7345430  20.7419720 130.5266220
  68.3804950  21.8914490 131.4459860  53.6997590  22.1878930 137.5793980
  54.0670630  22.1006330 138.4590000  53.1308410  21.4245480 137.4800840
  68.5001450  20.6563310 140.5924450  68.2687540  20.4276060 139.6922400
  68.7606000  21.5762860 140.5469340  53.2513590  19.0988020 141.4852400
  52.3569640  19.0654780 141.8246110  53.7911140  19.2974810 142.2503650
  66.9389520  15.8819740 143.3704150  67.8159700  15.8903140 143.7538150
  66.9510360  15.1450580 142.7596500  51.8759740  19.0125290 128.9815970
  50.9723820  19.2755490 128.8067630  52.3600360  19.2836460 128.2015930
  68.3852790  19.7349280 134.2592170  68.9090270  19.2411930 133.6282340
  68.9712210  19.8699640 135.0039740  68.5642510  19.8189150 137.7811720
  67.6145220  19.7852690 137.8956710  68.7455520  20.7289260 137.5461490
  54.4186950  18.0690830 126.8910350  55.1278650  17.6474050 126.4057630
  53.7026890  18.1366060 126.2593700  54.0661110  14.1230160 125.9313000
  54.7889240  14.6639100 126.2494220  54.3385630  13.8493580 125.0554540
  67.8752760  18.9922630 130.1984580  68.3711880  18.7593500 130.9833460
  67.6768830  18.1534470 129.7822220  53.7553300  13.3736350 135.8335620
  54.4029490  12.8233730 135.3930780  54.1755140  13.6279500 136.6551430
  69.3039920  17.6283580 132.7322260  69.1939200  17.4739620 133.6704530
  70.0647510  17.1004520 132.4897670  67.6505640  13.5677710 139.1905260
  68.2877860  14.1811850 139.5564450  67.7980530  13.6038370 138.2454490
  70.1930190  15.4591500 125.9728400  71.1179500  15.3272680 125.7646690
  70.1705980  15.5384320 126.9264850  70.2668680  16.2302160 128.5985110
  69.4720180  16.1647280 129.1278020  70.4711960  17.1652800 128.5870460
  67.2087100  30.2693710 132.5923500  67.8046170  29.9478280 131.9157920
  67.4665250  29.7965530 133.3836770  53.5085300  13.5292020 138.5760940
  53.1600120  13.9855840 139.3419120  53.1773000  12.6349150 138.6583370
  55.1149670  26.7011620 142.7414130  55.0719300  26.3304530 143.6228590
  55.2460680  27.6389190 142.8815950  58.8155700  28.2571210 138.3423850
  58.5747060  28.5245770 137.4554370  59.7558340  28.4276940 138.3974710
  61.0210120  14.7203900 142.0980360  60.9599010  15.3125730 142.8475770
  61.9610500  14.6129860 141.9530620  63.6584680  14.3773960 141.7372650
  64.2725090  14.6953250 141.0753730  64.2034240  13.8922550 142.3568510
  70.0759860  30.2765590 139.1434490  69.5818140  30.6734460 138.4261620
  69.4673150  29.6514800 139.5371770  54.1805940  13.0568220 141.8511710
  54.7288930  12.8756270 141.0877820  54.2461250  12.2662330 142.3868020
  54.9537700  29.6473870 139.8611910  54.3598020  29.5158570 140.6001950
  54.9461540  28.8112010 139.3954010  64.3992720  12.9406100 138.0641940
  63.5252560  13.2741210 137.8614870  64.2903470  12.4679280 138.8893810
  65.3064700  15.1476970 139.4483660  64.9778060  14.3328730 139.0685390
  66.2547000  15.1046780 139.3249350  67.7599310  30.9189010 136.4221230
  67.3002280  31.6704820 136.0479250  67.1311770  30.1995480 136.3636030
  54.5849930  27.0132250 138.8119950  53.8583990  26.3937540 138.7445900
  54.6459080  27.4072860 137.9418030  58.1895030  29.2277250 135.5969360
  58.7060050  28.6164610 135.0717620  58.8392410  29.7306030 136.0880370
  60.9290530  30.1185740 136.4238340  61.2168340  29.8640040 135.5471350
  61.4413750  29.5663100 137.0143910  62.1467540  13.8575940 137.0034850
  61.3639330  14.3321440 137.2831610  61.8530470  12.9530770 136.8948030
  66.6988610  14.5599040 135.0483940  67.1396700  14.5044140 134.2005540
  66.4296200  15.4757050 135.1194120  68.5627180  14.1914280 133.0592760
  68.5015580  13.2475500 132.9123780  69.3419210  14.2994370 133.6046220
  52.8679930  30.3306640 132.0216710  52.7001970  29.6977320 132.7198600
  52.0014440  30.5366040 131.6710900  53.4907950  14.1623420 129.5248570
  54.2487310  14.2752300 128.9512600  53.0285120  14.9992620 129.4792000
  60.0321760  16.2762690 132.5150880  59.2196270  15.9019580 132.1746760
  60.5363400  15.5207770 132.8172070  64.5346740  12.9405140 133.7533950
  65.1376110  13.5125350 134.2282470  63.7939730  13.5044580 133.5307850
  67.6781340  13.3426700 129.0274230  67.8731970  14.2410150 129.2941660
  66.8911210  13.1113780 129.5207180  54.4742630  29.0239870 129.4666850
  53.9490250  29.4047900 128.7628810  54.3987210  29.6490640 130.1876560
  55.8633100  14.6887470 128.0650540  56.3925860  13.9017270 127.9358490
  56.4961420  15.3678660 128.2986070  58.0570940  14.4262610 131.1195930
  57.4273680  13.7249920 131.2866060  57.5176080  15.1866740 130.9029090
  60.9962890  31.0401840 143.7906540  61.9230200  30.8046110 143.8342500
  60.9813320  31.8673840 143.3092570  69.2307950  30.5827410 130.7880790
  69.4060140  29.8965150 130.1441710  68.5329520  31.1074460 130.3957460
  58.1826500  13.7046590 143.5548420  57.9010770  14.2080190 142.7909240
  58.5646200  12.9068340 143.1890550  57.0735600  30.9722250 128.3416100
  57.8054420  30.6881530 127.7939990  57.3329270  30.7335530 129.2315480
  56.2350390  27.0886980 128.3462430  55.6059270  27.5572080 128.8948260
  56.3498220  26.2436200 128.7808620  64.7841960  13.1200170 144.1328890
  64.6707410  13.4394780 145.0280410  65.6011700  13.5212680 143.8366170
  67.5640450  30.2671700 143.6147580  68.3565770  29.7720930 143.4073540
  67.8573600  30.9461840 144.2223190  63.6900110  21.1392640 114.4963630
  63.6094160  20.2247250 114.2255340  63.2764530  21.6359710 113.7903340
  61.8218150  22.9171660 116.3772900  61.0460250  22.4372100 116.6671470
  62.4731080  22.2377310 116.2029060  55.8383980  23.2291470 117.2548660
  55.0068860  22.9740180 117.6545170  56.4464960  23.3002240 117.9906580
  55.8185240  27.2631560 117.4506680  56.1213280  26.3729300 117.2716900
  56.5628830  27.8201780 117.2228930  54.2475930  18.1893360 111.0391050
  53.3592630  18.5309330 110.9370930  54.5317120  17.9893680 110.1471880
  52.2108940  20.7899010 116.9230750  52.7825050  20.0221210 116.9234390
  52.2110480  21.0887770 116.0137360  61.2627140  25.5928850 116.3843060
  61.1935420  24.6518790 116.2232190  62.0247000  25.6830260 116.9565630
  53.4533810  16.1983370 118.7099680  53.2736650  15.3009120 118.9902440
  53.0513890  16.7455240 119.3846630  62.2932310  18.3999230 116.6111990
  62.6697130  17.5271110 116.4985660  62.1951820  18.7357930 115.7202430
  56.4237320  16.7724860 112.0729430  56.5304070  17.6728590 112.3798190
  55.5129680  16.7242830 111.7824080  66.0756430  15.8949670 113.5440330
  66.8966050  15.4046240 113.5865810  66.1090510  16.4847330 114.2972170
  54.0720480  18.6943870 117.3182020  54.7530590  18.9582240 117.9369420
  53.7568530  17.8544740 117.6520030  58.2645050  19.7411230 116.4054610
  58.7723270  20.2392200 117.0459630  58.7958290  18.9646430 116.2293970
  70.3655980  17.9116420 120.1083960  69.6608150  18.2998130 119.5899070
  70.6313900  18.6066710 120.7104890  56.5481150  14.3809790 120.6718030
  56.5499590  14.8982180 119.8663930  55.7185460  13.9039970 120.6487960
  57.7984000  24.0204970 118.8491530  57.4653380  24.6473890 119.4912600
  57.9750680  24.5466850 118.0693200  66.3117910  17.8350050 116.3167870
  65.6073480  18.1234940 116.8970980  66.6730070  18.6450160 115.9567430
  56.2296480  16.0919750 118.6788480  56.5713290  16.9361800 118.3842350
  55.2912290  16.2403490 118.7953820  57.0103100  25.9885770 120.6640710
  57.6277100  26.6636850 120.3825160  56.1496220  26.3973750 120.5728210
  52.3035440  25.1785630 109.5447560  51.9263420  25.6672730 108.8132460
  52.5608510  25.8510910 110.1754090  69.3804830  17.2804840 116.7077080
  68.4329740  17.3143820 116.8392510  69.7054820  18.0943790 117.0926440
  59.9124370  13.5802020 115.0033070  60.2199350  13.0248910 114.2868570
  58.9825070  13.7146480 114.8206060  64.8624870  24.1999150 118.6223140
  65.2793660  23.9859260 117.7876600  65.5864690  24.4571940 119.1931760
  62.3005130  21.6450850 111.7393190  61.3734410  21.5788230 111.9681660
  62.4529950  22.5830980 111.6248430  62.2874210  17.9167850 108.7360350
  61.3477880  18.0781810 108.8212810  62.6057470  18.6353530 108.1896340
  68.8086970  22.5986370 118.7139380  67.9805600  22.6679460 118.2389510
  69.4037450  23.1840680 118.2455210  65.7728980  19.3855690 119.6594250
  65.3600160  20.2109400 119.9134240  65.0404930  18.8000730 119.4670610
  57.9061770  22.1715590 114.5212920  57.5018770  21.4592840 114.0258820
  57.9924890  21.8268830 115.4100960  58.3743470  25.8583150 116.6852130
  58.0771760  25.2528620 116.0059910  59.3243290  25.8960460 116.5741490
  56.6190390  18.9458800 118.3011960  57.1704980  19.0554140 117.5265210
  57.1333900  19.3196400 119.0167190  66.4629080  29.4315020 120.3475230
  65.9859640  30.2387210 120.1547840  65.7790870  28.7793350 120.5001440
  57.4661900  25.5964840 123.3359930  56.5690430  25.8204810 123.5833330
  57.4914770  25.7199780 122.3871330  56.2933120  22.4678160 121.9117300
  56.1540890  23.3400960 122.2804700  55.4114480  22.1250970 121.7665240
  58.0913470  28.4099860 124.1202450  58.0628900  28.8142810 123.2530880
  57.9278440  27.4810220 123.9574050  68.0884260  13.7000770 107.5642230
  67.7756920  13.7927600 108.4641300  68.8496730  14.2781800 107.5139660
  54.6066400  21.0660570 112.0219570  54.4864000  21.7922660 111.4100840
  54.2967290  20.2963480 111.5447480  70.0428290  29.1926960 125.4166620
  70.5188010  29.6709850 126.0955700  70.6635450  29.1244450 124.6912120
  52.2451770  24.2375710 117.8288210  52.3232190  24.3724480 116.8843930
  52.8593450  23.5291600 118.0216330  53.4899400  25.9375900 114.2394390
  53.0827480  26.0790490 113.3847990  54.3812410  25.6536060 114.0365600
  69.4461540  26.3839810 122.5766630  69.5724600  26.1451690 121.6583810
  69.4882920  25.5524350 123.0488710  63.3078280  30.0867810 121.1461440
  63.8222950  29.9975820 121.9483870  62.4647360  30.4327510 121.4389350
  69.2985550  18.4372270 123.5416370  68.6829820  18.9451940 123.0131830
  68.9781970  17.5370600 123.4842310  52.3011290  25.2789880 120.3682670
  52.4642330  24.8095240 119.5502040  52.7663740  24.7713440 121.0331510
  57.0730060  14.4095640 115.4043240  56.6298210  15.1905180 115.0727760
  57.6315050  14.7325530 116.1114180  61.3599870  17.2764160 121.0078560
  60.8979240  17.4847180 121.8198500  60.9577980  16.4623510 120.7049230
  66.3604380  18.4973110 122.1375220  65.5097970  18.1978860 122.4584290
  66.2006170  18.7415120 121.2259040  63.4554090  19.9974860 124.2374010
  63.7807500  19.1638610 123.8976240  64.2434420  20.5203380 124.3852340
  60.1888880  14.0306340 110.2849070  59.5643060  14.0266210 111.0102380
  60.1019000  13.1637300 109.8885040  59.1105960  14.9542970 117.2632840
  59.4078290  15.8605800 117.1824860  59.6591520  14.4661750 116.6492410
  56.8644280  19.5329210 113.1324490  56.6385200  19.3166380 114.0371110
  56.0836810  19.9657670 112.7870460  64.0942040  19.5392580 111.7315140
  63.4950930  20.2628380 111.5478760  64.6421650  19.4769360 110.9491590
  59.3043490  20.4314790 123.7984760  59.2087090  19.4909520 123.6485160
  60.1475470  20.6529860 123.4032830  62.7006910  18.1756120 113.7618420
  63.0936480  18.4928320 112.9487110  63.0623760  17.2968000 113.8762940
  54.4354030  16.8428460 121.9518540  54.0417420  17.6903670 122.1591320
  53.7472430  16.2054830 122.1427180  61.0099080  16.9263430 125.0215280
  60.3197400  16.7335630 125.6561370  61.7531380  17.2098070 125.5539580
  51.7371080  14.7656920 115.9848620  51.4484130  15.3359780 116.6973600
  52.4816840  14.2861370 116.3479850  51.9241310  18.7077040 107.1951340
  51.8415980  19.6507800 107.3366330  51.5724370  18.5651950 106.3163690
  63.2862050  20.7661870 117.8569200  62.5543170  21.2748680 118.2059300
  62.8886390  19.9491850 117.5557980  59.7239440  17.4416070 116.2621690
  59.7275500  17.0006020 115.4126230  60.6190560  17.7633400 116.3693510
  55.5741820  17.3242560 115.2215900  55.2341870  17.8017790 115.9782950
  54.8119140  16.8707680 114.8617000  59.7859590  18.4428150 109.2528450
  59.9072410  18.4014630 110.2014270  59.4008100  19.3052300 109.0975180
  63.7487960  16.2195550 117.2692140  63.7660700  16.6704200 118.1133990
  63.5003540  15.3201190 117.4825580  58.7981090  20.7529290 108.6511750
  58.2297990  20.3047540 108.0247660  59.5070090  21.1122070 108.1176900
  67.1758710  13.6327730 123.1078520  67.5004480  12.9017390 123.6336500
  67.2115220  13.3141370 122.2059510  53.8750270  24.6541310 122.5278480
  53.4905060  24.0134980 123.1261440  54.1862460  25.3577430 123.0973210
  60.0247410  21.5017850 118.0087100  60.3917540  21.0276420 118.7548440
  59.8352470  22.3759420 118.3495440  52.8887900  16.2461540 114.1380570
  52.6034820  15.8817210 114.9759190  52.8266760  15.5142000 113.5243710
  57.8146780  20.5426490 120.3271310  57.5103850  21.4218470 120.5521670
  58.7693240  20.6026280 120.3628750  56.3428570  24.7487480 110.9238160
  55.5690830  24.2085100 110.7636880  57.0723200  24.2294090 110.5855920
  62.5626490  15.1390800 110.8593940  61.7491100  14.6403970 110.7839250
  62.3688440  15.9789050 110.4430290  62.4835350  23.8161900 122.6033550
  62.4172660  22.8957570 122.3491140  61.8540490  23.9137340 123.3178190
  65.2774880  19.5110450 109.1556100  66.1654500  19.8227680 108.9807440
  65.2479970  18.6382700 108.7636680  56.3865970  24.4167860 114.5616970
  56.9044640  23.6136120 114.5073860  55.9349990  24.3547000 115.4033800
  53.8710510  21.3829230 121.4742670  53.5125450  22.0483080 122.0616010
  53.5765070  20.5512780 121.8455290  57.0723630  21.8413470 124.3582220
  56.7723770  21.9870650 123.4610040  57.8434870  21.2818760 124.2655610
  62.4152080  26.6382470 122.3537350  62.4296620  25.7063430 122.1356260
  61.7077180  26.7242230 122.9927120  67.5489150  20.8222290 108.6235960
  67.4652870  21.2536510 107.7732400  68.2683340  21.2820640 109.0562780
  68.6263290  23.2789810 121.7005930  67.9011480  23.8718590 121.5035320
  69.1538750  23.2713350 120.9019300  64.1562880  25.0049980 115.1989780
  64.5086700  24.4078110 114.5391150  63.2725210  24.6794210 115.3698030
  52.3818560  21.3820490 108.0977270  53.2513410  21.6645290 108.3813190
  51.8908880  22.1956360 107.9826080  59.5453370  22.7693700 112.2185550
  60.0016150  23.5798950 112.4445740  59.1941580  22.4516840 113.0504040
  61.8485980  28.2800040 119.4477850  62.4928200  28.4859420 120.1251270
  62.2115420  27.5188440 118.9948700  55.4465150  13.1131350 112.6908070
  55.3179780  13.1049250 113.6392990  54.6227170  13.4514440 112.3399080
  63.1218060  26.2832390 118.1655300  63.7640290  25.5825550 118.2787470
  63.6467410  27.0630830 117.9852190  64.8955680  27.0827290 121.3691360
  65.2311920  27.6693980 122.0469280  63.9756020  26.9520000 121.5989150
  52.7489810  30.5947870 108.6638900  53.1087450  31.1937210 108.0096170
  52.6082150  31.1407760 109.4373930  52.4459080  14.8722470 122.1514770
  51.7317600  15.0719390 122.7567380  52.8654120  14.0962040 122.5229570
  52.7331670  28.8602730 123.1381300  52.8422790  27.9197470 122.9976690
  52.0812230  29.1257480 122.4895030  60.7244260  27.1318620 124.5379420
  60.4041130  26.4127860 125.0825110  60.0502620  27.8073690 124.6115480
  54.3665070  23.1993960 110.2259330  53.7593020  23.9392860 110.2354630
  54.8414420  23.2893320 109.3997530  63.9397860  17.3644780 119.9016220
  64.3078680  16.5439990 120.2295790  63.0796060  17.4246670 120.3171870
  67.3059890  16.3201720 110.7103780  66.6773050  16.4247390 109.9962010
  66.8111810  16.5398500 111.4997660  59.2743920  18.5987670 112.1261660
  58.5660070  19.0674010 112.5675270  59.5588400  17.9409680 112.7606850
  60.8999850  20.0184370 120.1254190  61.3985100  20.4930190 120.7906040
  61.0422800  19.0947890 120.3324220  63.3059350  15.3238330 113.5657450
  63.1827130  15.3424460 112.6166960  64.2543910  15.3717270 113.6855850
  57.4778940  16.9072750 109.5012370  58.3269470  17.3442900 109.4352560
  57.1110210  17.2193010 110.3284430  68.1066710  16.2352330 120.9682580
  67.6040310  16.9757730 121.3076390  68.9223370  16.6236330 120.6519370
  56.3770360  23.1605110 107.9747900  57.1433630  23.0486470 108.5373330
  56.4545050  22.4643080 107.3224670  55.0717120  20.5930180 108.6580790
  55.1520710  19.6457690 108.7698190  55.9636870  20.9237060 108.7641450
  55.8731830  30.7425570 115.7615330  56.6094310  30.1941030 116.0323900
  56.2572750  31.6081580 115.6221320  52.7577310  26.8099140 111.6356840
  51.8317090  27.0520280 111.6262250  53.2233740  27.6373400 111.5141590
  54.8790110  29.9271640 124.9500910  55.6802840  30.2483690 125.3636310
  54.3641930  29.5667220 125.6720820  63.7154740  26.0351510 124.8976320
  63.1092900  26.0583110 124.1572070  63.4108850  25.3034550 125.4343570
  65.1455110  29.7631800 123.5085730  66.0976860  29.6789820 123.4585970
  64.9983330  30.4273510 124.1819520  52.5987920  22.4145100 123.8936960
  53.1026940  21.8352380 124.4653190  51.8595340  22.6985330 124.4313330
  59.5011540  25.1359290 107.4483250  59.3962180  24.5211640 108.1744630
  59.3335760  24.6125180 106.6646260  59.6525860  23.8216090 123.4272480
  58.8871530  24.3901090 123.3427150  59.8341820  23.5292300 122.5340710
  66.7949210  25.5521420 123.9847500  67.5358680  25.8897180 123.4814960
  66.0321890  25.7213480 123.4317270  54.6311000  20.5574690 124.7887030
  54.6716340  20.2588560 125.6972260  55.4856500  20.9582300 124.6294550
  58.4089390  23.1570240 109.9490540  58.8305810  22.9910110 110.7921930
  58.5340230  22.3470470 109.4545680  56.5716810  19.1366790 122.7561520
  56.0413270  18.6457740 122.1284860  57.2404880  19.5650990 122.2219450
  60.9217030  22.1807850 107.1967640  61.4422690  21.4656870 106.8308790
  61.5685430  22.8193720 107.4968150  65.4694870  23.6036250 122.5202710
  65.8835890  23.7581330 123.3693130  64.5345870  23.7291470 122.6828490
  65.9417040  20.9432410 124.5241860  66.5237810  20.1884730 124.4362340
  66.1178810  21.4739850 123.7473340  57.0589110  16.1029160 122.8358810
  56.9645980  15.4849910 122.1109680  56.4786500  16.8295450 122.6088720
  59.8250550  14.6602400 119.8686200  59.3767850  14.6826660 119.0231750
  59.1915750  14.2621420 120.4656500  60.2310100  23.5556730 120.4898640
  60.6498210  24.3989460 120.3174880  59.3118730  23.6928770 120.2605420
  62.5674000  21.2872910 121.8736480  62.6870210  20.6914050 122.6131320
  63.4268000  21.3242600 121.4537780  64.9061900  21.8410100 120.4498990
  64.3797120  22.3652720 119.8464130  65.2493240  22.4737490 121.0808720
  57.3048290  19.2303470 106.8948700  57.1037350  18.3670830 107.2562040
  57.1340340  19.1436830 105.9570300  58.0817520  29.8609740 121.6056370
  57.5438610  30.5855800 121.2865070  58.3351480  29.3840080 120.8153710
  59.3342770  17.8294260 123.1312300  59.9242460  17.5210110 123.8190120
  58.5163010  17.3574010 123.2872200  64.1536200  17.4460070 123.3645320
  63.4651720  16.7841610 123.2995310  64.8742220  16.9998340 123.8093780
  64.7836600  14.0411700 109.4235580  65.0638890  13.1979600 109.7795000
  64.0102330  14.2734810 109.9374330  56.1031090  16.3304090 106.8826580
  56.4056990  16.3371520 105.9745730  56.8425680  15.9801950 107.3794240
  60.9379730  31.0960950 121.8643020  60.8638430  31.9996090 122.1715390
  60.0358570  30.7772850 121.8365090  59.3216020  15.2738710 107.8682780
  58.9738020  14.5962700 107.2885230  59.5228790  14.8128220 108.6826170
  55.1261220  25.6346510 107.7156380  55.5636090  26.1776180 108.3713960
  55.6108950  24.8093460 107.7252720  52.3407020  28.4235540 115.1676640
  52.6710030  27.5556600 114.9355280  52.7698020  28.6294060 115.9981600
  56.9368940  26.7544550 112.8278610  56.6364480  26.6309520 113.7282520
  56.8306430  25.8953140 112.4194340  52.8297230  29.2906130 117.9058270
  52.3928220  29.4706930 118.7382420  53.3974910  30.0480750 117.7639990
  68.4659410  28.7923130 122.1935580  67.8661400  28.8515690 121.4499500
  68.5953310  27.8528110 122.3232430  52.6621660  21.8026360 114.2647150
  52.0070500  21.5338000 113.6206850  53.4999610  21.6930840 113.8149130
  67.1511050  25.5175110 120.2911740  66.3370890  25.9472270 120.5537530
  67.5585250  26.1293520 119.6780790  65.6112100  16.5967650 108.4865640
  66.0296980  16.4098630 107.6462300  65.3048160  15.7446700 108.7968570
  53.6997590  22.1878930 118.8050490  54.0670630  22.1006330 119.6846510
  53.1308410  21.4245480 118.7057350  68.5001450  20.6563310 121.8180960
  68.2687540  20.4276060 120.9178910  68.7606000  21.5762860 121.7725850
  53.2513590  19.0988020 122.7108910  52.3569640  19.0654780 123.0502620
  53.7911140  19.2974810 123.4760160  66.9389520  15.8819740 124.5960660
  67.8159700  15.8903140 124.9794660  66.9510360  15.1450580 123.9853010
  51.8759740  19.0125290 110.2072480  50.9723820  19.2755490 110.0324140
  52.3600360  19.2836460 109.4272440  68.3852790  19.7349280 115.4848680
  68.9090270  19.2411930 114.8538850  68.9712210  19.8699640 116.2296250
  68.5642510  19.8189150 119.0068230  67.6145220  19.7852690 119.1213220
  68.7455520  20.7289260 118.7718000  54.4186950  18.0690830 108.1166860
  55.1278650  17.6474050 107.6314140  53.7026890  18.1366060 107.4850210
  54.0661110  14.1230160 107.1569510  54.7889240  14.6639100 107.4750730
  54.3385630  13.8493580 106.2811050  67.8752760  18.9922630 111.4241090
  68.3711880  18.7593500 112.2089970  67.6768830  18.1534470 111.0078730
  53.7553300  13.3736350 117.0592130  54.4029490  12.8233730 116.6187290
  54.1755140  13.6279500 117.8807940  69.3039920  17.6283580 113.9578770
  69.1939200  17.4739620 114.8961040  70.0647510  17.1004520 113.7154180
  67.6505640  13.5677710 120.4161770  68.2877860  14.1811850 120.7820960
  67.7980530  13.6038370 119.4711000  70.1930190  15.4591500 107.1984910
  71.1179500  15.3272680 106.9903200  70.1705980  15.5384320 108.1521360
  70.2668680  16.2302160 109.8241620  69.4720180  16.1647280 110.3534530
  70.4711960  17.1652800 109.8126970  53.5085300  13.5292020 119.8017450
  53.1600120  13.9855840 120.5675630  53.1773000  12.6349150 119.8839880
  55.1149670  26.7011620 123.9670640  55.0719300  26.3304530 124.8485100
  55.2460680  27.6389190 124.1072460  58.8155700  28.2571210 119.5680360
  58.5747060  28.5245770 118.6810880  59.7558340  28.4276940 119.6231220
  61.0210120  14.7203900 123.3236870  60.9599010  15.3125730 124.0732280
  61.9610500  14.6129860 123.1787130  63.6584680  14.3773960 122.9629160
  64.2725090  14.6953250 122.3010240  64.2034240  13.8922550 123.5825020
  54.1805940  13.0568220 123.0768220  54.7288930  12.8756270 122.3134330
  54.2461250  12.2662330 123.6124530  54.9537700  29.6473870 121.0868420
  54.3598020  29.5158570 121.8258460  54.9461540  28.8112010 120.6210520
  64.3992720  12.9406100 119.2898450  63.5252560  13.2741210 119.0871380
  64.2903470  12.4679280 120.1150320  65.3064700  15.1476970 120.6740170
  64.9778060  14.3328730 120.2941900  66.2547000  15.1046780 120.5505860
  54.5849930  27.0132250 120.0376460  53.8583990  26.3937540 119.9702410
  54.6459080  27.4072860 119.1674540  58.1895030  29.2277250 116.8225870
  58.7060050  28.6164610 116.2974130  58.8392410  29.7306030 117.3136880
  62.1467540  13.8575940 118.2291360  61.3639330  14.3321440 118.5088120
  61.8530470  12.9530770 118.1204540  66.6988610  14.5599040 116.2740450
  67.1396700  14.5044140 115.4262050  66.4296200  15.4757050 116.3450630
  68.5627180  14.1914280 114.2849270  68.5015580  13.2475500 114.1380290
  69.3419210  14.2994370 114.8302730  52.8679930  30.3306640 113.2473220
  52.7001970  29.6977320 113.9455110  52.0014440  30.5366040 112.8967410
  53.4907950  14.1623420 110.7505080  54.2487310  14.2752300 110.1769110
  53.0285120  14.9992620 110.7048510  60.0321760  16.2762690 113.7407390
  59.2196270  15.9019580 113.4003270  60.5363400  15.5207770 114.0428580
  64.5346740  12.9405140 114.9790460  65.1376110  13.5125350 115.4538980
  63.7939730  13.5044580 114.7564360  67.6781340  13.3426700 110.2530740
  67.8731970  14.2410150 110.5198170  66.8911210  13.1113780 110.7463690
  54.4742630  29.0239870 110.6923360  53.9490250  29.4047900 109.9885320
  54.3987210  29.6490640 111.4133070  55.8633100  14.6887470 109.2907050
  56.3925860  13.9017270 109.1615000  56.4961420  15.3678660 109.5242580
  58.0570940  14.4262610 112.3452440  57.4273680  13.7249920 112.5122570
  57.5176080  15.1866740 112.1285600  60.9962890  31.0401840 125.0163050
  61.9230200  30.8046110 125.0599010  60.9813320  31.8673840 124.5349080
  58.1826500  13.7046590 124.7804930  57.9010770  14.2080190 124.0165750
  58.5646200  12.9068340 124.4147060  56.2350390  27.0886980 109.5718940
  55.6059270  27.5572080 110.1204770  56.3498220  26.2436200 110.0065130
  64.7841960  13.1200170 125.3585400  64.6707410  13.4394780 126.2536920
  65.6011700  13.5212680 125.0622680  67.5640450  30.2671700 124.8404090
  68.3565770  29.7720930 124.6330050  67.8573600  30.9461840 125.4479700
  63.6900110  21.1392640  95.7220140  63.6094160  20.2247250  95.4511850
  63.2764530  21.6359710  95.0159850  61.8218150  22.9171660  97.6029410
  61.0460250  22.4372100  97.8927980  62.4731080  22.2377310  97.4285570
  55.8383980  23.2291470  98.4805170  55.0068860  22.9740180  98.8801680
  56.4464960  23.3002240  99.2163090  65.8425580  27.3231850  96.3828540
  65.3807110  26.5519090  96.7115710  66.6551130  27.3497920  96.8880990
  55.8185240  27.2631560  98.6763190  56.1213280  26.3729300  98.4973410
  56.5628830  27.8201780  98.4485440  54.2475930  18.1893360  92.2647560
  53.3592630  18.5309330  92.1627440  54.5317120  17.9893680  91.3728390
  52.2108940  20.7899010  98.1487260  52.7825050  20.0221210  98.1490900
  52.2110480  21.0887770  97.2393870  62.0688890  29.6089860  96.0032530
  61.4500330  30.0647360  95.4326970  62.9240670  29.7641320  95.6022230
  61.2627140  25.5928850  97.6099570  61.1935420  24.6518790  97.4488700
  62.0247000  25.6830260  98.1822140  53.4533810  16.1983370  99.9356190
  53.2736650  15.3009120 100.2158950  53.0513890  16.7455240 100.6103140
  62.2932310  18.3999230  97.8368500  62.6697130  17.5271110  97.7242170
  62.1951820  18.7357930  96.9458940  56.4237320  16.7724860  93.2985940
  56.5304070  17.6728590  93.6054700  55.5129680  16.7242830  93.0080590
  66.0756430  15.8949670  94.7696840  66.8966050  15.4046240  94.8122320
  66.1090510  16.4847330  95.5228680  54.0720480  18.6943870  98.5438530
  54.7530590  18.9582240  99.1625930  53.7568530  17.8544740  98.8776540
  58.2645050  19.7411230  97.6311120  58.7723270  20.2392200  98.2716140
  58.7958290  18.9646430  97.4550480  70.3655980  17.9116420 101.3340470
  69.6608150  18.2998130 100.8155580  70.6313900  18.6066710 101.9361400
  56.5481150  14.3809790 101.8974540  56.5499590  14.8982180 101.0920440
  55.7185460  13.9039970 101.8744470  62.9352240  24.4929100  93.3964440
  62.3169510  24.9578550  92.8327160  63.4475490  25.1856580  93.8133950
  57.7984000  24.0204970 100.0748040  57.4653380  24.6473890 100.7169110
  57.9750680  24.5466850  99.2949710  66.3117910  17.8350050  97.5424380
  65.6073480  18.1234940  98.1227490  66.6730070  18.6450160  97.1823940
  56.2296480  16.0919750  99.9044990  56.5713290  16.9361800  99.6098860
  55.2912290  16.2403490 100.0210330  57.0103100  25.9885770 101.8897220
  57.6277100  26.6636850 101.6081670  56.1496220  26.3973750 101.7984720
  52.3035440  25.1785630  90.7704070  51.9263420  25.6672730  90.0388970
  52.5608510  25.8510910  91.4010600  67.9280690  27.4525180  99.8051860
  67.2444210  28.1224290  99.7968530  68.4674980  27.6505830  99.0396720
  69.3804830  17.2804840  97.9333590  68.4329740  17.3143820  98.0649020
  69.7054820  18.0943790  98.3182950  59.9124370  13.5802020  96.2289580
  60.2199350  13.0248910  95.5125080  58.9825070  13.7146480  96.0462570
  65.4639430  29.2969310  98.5197040  65.4766590  28.8931600  97.6519300
  64.9114650  30.0716600  98.4158470  66.7584850  26.0185530  93.6087210
  66.6481180  25.0759860  93.7336630  66.7553100  26.3801170  94.4949970
  64.8624870  24.1999150  99.8479650  65.2793660  23.9859260  99.0133110
  65.5864690  24.4571940 100.4188270  62.3005130  21.6450850  92.9649700
  61.3734410  21.5788230  93.1938170  62.4529950  22.5830980  92.8504940
  62.2874210  17.9167850  89.9616860  61.3477880  18.0781810  90.0469320
  62.6057470  18.6353530  89.4152850  68.8086970  22.5986370  99.9395890
  67.9805600  22.6679460  99.4646020  69.4037450  23.1840680  99.4711720
  66.3302420  23.2071150  93.4684950  65.7114840  22.8690700  92.8211250
  66.3126870  22.5630910  94.1764140  65.7728980  19.3855690 100.8850760
  65.3600160  20.2109400 101.1390750  65.0404930  18.8000730 100.6927120
  57.9061770  22.1715590  95.7469430  57.5018770  21.4592840  95.2515330
  57.9924890  21.8268830  96.6357470  58.3743470  25.8583150  97.9108640
  58.0771760  25.2528620  97.2316420  59.3243290  25.8960460  97.7998000
  56.6190390  18.9458800  99.5268470  57.1704980  19.0554140  98.7521720
  57.1333900  19.3196400 100.2423700  57.4661900  25.5964840 104.5616440
  56.5690430  25.8204810 104.8089840  57.4914770  25.7199780 103.6127840
  64.5067120  22.4457960  90.4757700  64.9460400  21.6080390  90.3295520
  65.2195540  23.0787360  90.5621840  56.2933120  22.4678160 103.1373810
  56.1540890  23.3400960 103.5061210  55.4114480  22.1250970 102.9921750
  62.6162500  27.3854030  94.4438940  63.0558410  28.1278360  94.0294330
  62.5549390  27.6280600  95.3677900  58.0913470  28.4099860 105.3458960
  58.0628900  28.8142810 104.4787390  57.9278440  27.4810220 105.1830560
  68.0884260  13.7000770  88.7898740  67.7756920  13.7927600  89.6897810
  68.8496730  14.2781800  88.7396170  54.6066400  21.0660570  93.2476080
  54.4864000  21.7922660  92.6357350  54.2967290  20.2963480  92.7703990
  52.2451770  24.2375710  99.0544720  52.3232190  24.3724480  98.1100440
  52.8593450  23.5291600  99.2472840  53.4899400  25.9375900  95.4650900
  53.0827480  26.0790490  94.6104500  54.3812410  25.6536060  95.2622110
  57.7621060  30.1521680  93.5773570  57.5863540  29.2357220  93.3641370
  56.9076800  30.5108970  93.8171370  64.9858810  27.8810710  90.3599950
  64.2923970  27.8788000  89.7002230  65.7281670  27.4570030  89.9294120
  64.5508740  29.5073420  94.4348440  65.0065690  28.7262800  94.7487060
  64.8901260  30.2180240  94.9789620  69.2985550  18.4372270 104.7672880
  68.6829820  18.9451940 104.2388340  68.9781970  17.5370600 104.7098820
  52.3011290  25.2789880 101.5939180  52.4642330  24.8095240 100.7758550
  52.7663740  24.7713440 102.2588020  57.0730060  14.4095640  96.6299750
  56.6298210  15.1905180  96.2984270  57.6315050  14.7325530  97.3370690
  61.3599870  17.2764160 102.2335070  60.8979240  17.4847180 103.0455010
  60.9577980  16.4623510 101.9305740  66.3604380  18.4973110 103.3631730
  65.5097970  18.1978860 103.6840800  66.2006170  18.7415120 102.4515550
  63.4554090  19.9974860 105.4630520  63.7807500  19.1638610 105.1232750
  64.2434420  20.5203380 105.6108850  60.1888880  14.0306340  91.5105580
  59.5643060  14.0266210  92.2358890  60.1019000  13.1637300  91.1141550
  59.1105960  14.9542970  98.4889350  59.4078290  15.8605800  98.4081370
  59.6591520  14.4661750  97.8748920  56.8644280  19.5329210  94.3581000
  56.6385200  19.3166380  95.2627620  56.0836810  19.9657670  94.0126970
  64.0942040  19.5392580  92.9571650  63.4950930  20.2628380  92.7735270
  64.6421650  19.4769360  92.1748100  59.3043490  20.4314790 105.0241270
  59.2087090  19.4909520 104.8741670  60.1475470  20.6529860 104.6289340
  62.7006910  18.1756120  94.9874930  63.0936480  18.4928320  94.1743620
  63.0623760  17.2968000  95.1019450  54.4354030  16.8428460 103.1775050
  54.0417420  17.6903670 103.3847830  53.7472430  16.2054830 103.3683690
  61.0099080  16.9263430 106.2471790  60.3197400  16.7335630 106.8817880
  61.7531380  17.2098070 106.7796090  51.7371080  14.7656920  97.2105130
  51.4484130  15.3359780  97.9230110  52.4816840  14.2861370  97.5736360
  51.9241310  18.7077040  88.4207850  51.8415980  19.6507800  88.5622840
  51.5724370  18.5651950  87.5420200  63.2862050  20.7661870  99.0825710
  62.5543170  21.2748680  99.4315810  62.8886390  19.9491850  98.7814490
  59.7239440  17.4416070  97.4878200  59.7275500  17.0006020  96.6382740
  60.6190560  17.7633400  97.5950020  55.5741820  17.3242560  96.4472410
  55.2341870  17.8017790  97.2039460  54.8119140  16.8707680  96.0873510
  59.7859590  18.4428150  90.4784960  59.9072410  18.4014630  91.4270780
  59.4008100  19.3052300  90.3231690  63.7487960  16.2195550  98.4948650
  63.7660700  16.6704200  99.3390500  63.5003540  15.3201190  98.7082090
  58.7981090  20.7529290  89.8768260  58.2297990  20.3047540  89.2504170
  59.5070090  21.1122070  89.3433410  67.1758710  13.6327730 104.3335030
  67.5004480  12.9017390 104.8593010  67.2115220  13.3141370 103.4316020
  53.8750270  24.6541310 103.7534990  53.4905060  24.0134980 104.3517950
  54.1862460  25.3577430 104.3229720  60.0247410  21.5017850  99.2343610
  60.3917540  21.0276420  99.9804950  59.8352470  22.3759420  99.5751950
  52.8887900  16.2461540  95.3637080  52.6034820  15.8817210  96.2015700
  52.8266760  15.5142000  94.7500220  57.8146780  20.5426490 101.5527820
  57.5103850  21.4218470 101.7778180  58.7693240  20.6026280 101.5885260
  56.3428570  24.7487480  92.1494670  55.5690830  24.2085100  91.9893390
  57.0723200  24.2294090  91.8112430  67.1016550  23.7452840  97.9421060
  67.8215670  24.2408130  97.5517170  66.8998370  23.0670730  97.2974930
  62.5626490  15.1390800  92.0850450  61.7491100  14.6403970  92.0095760
  62.3688440  15.9789050  91.6686800  62.4835350  23.8161900 103.8290060
  62.4172660  22.8957570 103.5747650  61.8540490  23.9137340 104.5434700
  65.2774880  19.5110450  90.3812610  66.1654500  19.8227680  90.2063950
  65.2479970  18.6382700  89.9893190  56.3865970  24.4167860  95.7873480
  56.9044640  23.6136120  95.7330370  55.9349990  24.3547000  96.6290310
  61.2735470  25.6834140  91.0600780  61.6151170  26.4276370  90.5644100
  60.4448180  25.9965260  91.4225610  53.8710510  21.3829230 102.6999180
  53.5125450  22.0483080 103.2872520  53.5765070  20.5512780 103.0711800
  57.0723630  21.8413470 105.5838730  56.7723770  21.9870650 104.6866550
  57.8434870  21.2818760 105.4912120  62.4152080  26.6382470 103.5793860
  62.4296620  25.7063430 103.3612770  61.7077180  26.7242230 104.2183630
  67.5489150  20.8222290  89.8492470  67.4652870  21.2536510  88.9988910
  68.2683340  21.2820640  90.2819290  68.6263290  23.2789810 102.9262440
  67.9011480  23.8718590 102.7291830  69.1538750  23.2713350 102.1275810
  68.5776400  27.6764550  92.5774600  67.9352560  27.0220170  92.8518320
  68.1907060  28.0819640  91.8015270  64.1562880  25.0049980  96.4246290
  64.5086700  24.4078110  95.7647660  63.2725210  24.6794210  96.5954540
  60.2426160  25.7647670  93.8316700  60.9297290  26.3116880  94.2124290
  59.4558580  26.3088400  93.8666310  52.3818560  21.3820490  89.3233780
  53.2513410  21.6645290  89.6069700  51.8908880  22.1956360  89.2082590
  59.5453370  22.7693700  93.4442060  60.0016150  23.5798950  93.6702250
  59.1941580  22.4516840  94.2760550  61.8485980  28.2800040 100.6734360
  62.4928200  28.4859420 101.3507780  62.2115420  27.5188440 100.2205210
  55.4465150  13.1131350  93.9164580  55.3179780  13.1049250  94.8649500
  54.6227170  13.4514440  93.5655590  63.1218060  26.2832390  99.3911810
  63.7640290  25.5825550  99.5043980  63.6467410  27.0630830  99.2108700
  66.9673780  26.5681010  89.1150950  66.7411360  25.8511450  89.7075590
  66.5769980  26.3193450  88.2772700  64.8955680  27.0827290 102.5947870
  65.2311920  27.6693980 103.2725790  63.9756020  26.9520000 102.8245660
  52.4459080  14.8722470 103.3771280  51.7317600  15.0719390 103.9823890
  52.8654120  14.0962040 103.7486080  66.5490030  24.4852950  90.7765110
  66.2611730  24.9465640  91.5642990  67.3442200  24.0250720  91.0449330
  52.7331670  28.8602730 104.3637810  52.8422790  27.9197470 104.2233200
  52.0812230  29.1257480 103.7151540  60.7244260  27.1318620 105.7635930
  60.4041130  26.4127860 106.3081620  60.0502620  27.8073690 105.8371990
  58.7658430  27.9779070  90.7069080  58.7568530  28.7108760  90.0913590
  57.8456790  27.7310650  90.7996040  54.3665070  23.1993960  91.4515840
  53.7593020  23.9392860  91.4611140  54.8414420  23.2893320  90.6254040
  63.9397860  17.3644780 101.1272730  64.3078680  16.5439990 101.4552300
  63.0796060  17.4246670 101.5428380  67.3059890  16.3201720  91.9360290
  66.6773050  16.4247390  91.2218520  66.8111810  16.5398500  92.7254170
  61.7518030  28.0407310  89.3694270  61.8530010  27.8371300  88.4396250
  60.8519770  27.7865590  89.5742050  59.2743920  18.5987670  93.3518170
  58.5660070  19.0674010  93.7931780  59.5588400  17.9409680  93.9863360
  60.8999850  20.0184370 101.3510700  61.3985100  20.4930190 102.0162550
  61.0422800  19.0947890 101.5580730  63.3059350  15.3238330  94.7913960
  63.1827130  15.3424460  93.8423470  64.2543910  15.3717270  94.9112360
  60.3936140  30.5593630  94.0641940  60.6477640  30.5215020  93.1421310
  59.4448620  30.4326960  94.0570190  57.4778940  16.9072750  90.7268880
  58.3269470  17.3442900  90.6609070  57.1110210  17.2193010  91.5540940
  68.1066710  16.2352330 102.1939090  67.6040310  16.9757730 102.5332900
  68.9223370  16.6236330 101.8775880  66.3988720  21.4785510  95.6400450
  65.4578860  21.4935740  95.8148140  66.7132790  20.6921470  96.0860750
  56.3770360  23.1605110  89.2004410  57.1433630  23.0486470  89.7629840
  56.4545050  22.4643080  88.5481180  55.0717120  20.5930180  89.8837300
  55.1520710  19.6457690  89.9954700  55.9636870  20.9237060  89.9897960
  68.4014300  28.6494360  97.3154710  68.5261720  29.4725530  97.7878520
  69.2679860  28.4385090  96.9678860  55.8731830  30.7425570  96.9871840
  56.6094310  30.1941030  97.2580410  56.2572750  31.6081580  96.8477830
  52.7577310  26.8099140  92.8613350  51.8317090  27.0520280  92.8518760
  53.2233740  27.6373400  92.7398100  54.8790110  29.9271640 106.1757420
  55.6802840  30.2483690 106.5892820  54.3641930  29.5667220 106.8977330
  68.0364310  29.1426010  90.2334150  67.7505820  28.7291150  89.4188330
  67.8383860  30.0713720  90.1134670  52.5987920  22.4145100 105.1193470
  53.1026940  21.8352380 105.6909700  51.8595340  22.6985330 105.6569840
  59.5011540  25.1359290  88.6739760  59.3962180  24.5211640  89.4001140
  59.3335760  24.6125180  87.8902770  59.6525860  23.8216090 104.6528990
  58.8871530  24.3901090 104.5683660  59.8341820  23.5292300 103.7597220
  62.7414270  24.1979320  89.2781750  62.1924370  24.6448620  89.9224490
  63.3633530  23.6928570  89.8019420  54.6311000  20.5574690 106.0143540
  54.6716340  20.2588560 106.9228770  55.4856500  20.9582300 105.8551060
  58.4089390  23.1570240  91.1747050  58.8305810  22.9910110  92.0178440
  58.5340230  22.3470470  90.6802190  56.5716810  19.1366790 103.9818030
  56.0413270  18.6457740 103.3541370  57.2404880  19.5650990 103.4475960
  60.9217030  22.1807850  88.4224150  61.4422690  21.4656870  88.0565300
  61.5685430  22.8193720  88.7224660  65.4694870  23.6036250 103.7459220
  65.8835890  23.7581330 104.5949640  64.5345870  23.7291470 103.9085000
  65.9417040  20.9432410 105.7498370  66.5237810  20.1884730 105.6618850
  66.1178810  21.4739850 104.9729850  57.0589110  16.1029160 104.0615320
  56.9645980  15.4849910 103.3366190  56.4786500  16.8295450 103.8345230
  59.8250550  14.6602400 101.0942710  59.3767850  14.6826660 100.2488260
  59.1915750  14.2621420 101.6913010  60.2310100  23.5556730 101.7155150
  60.6498210  24.3989460 101.5431390  59.3118730  23.6928770 101.4861930
  62.5674000  21.2872910 103.0992990  62.6870210  20.6914050 103.8387830
  63.4268000  21.3242600 102.6794290  64.9061900  21.8410100 101.6755500
  64.3797120  22.3652720 101.0720640  65.2493240  22.4737490 102.3065230
  57.3048290  19.2303470  88.1205210  57.1037350  18.3670830  88.4818550
  57.1340340  19.1436830  87.1826810  58.0817520  29.8609740 102.8312880
  57.5438610  30.5855800 102.5121580  58.3351480  29.3840080 102.0410220
  59.3342770  17.8294260 104.3568810  59.9242460  17.5210110 105.0446630
  58.5163010  17.3574010 104.5128710  64.1536200  17.4460070 104.5901830
  63.4651720  16.7841610 104.5251820  64.8742220  16.9998340 105.0350290
  64.7836600  14.0411700  90.6492090  65.0638890  13.1979600  91.0051510
  64.0102330  14.2734810  91.1630840  56.1031090  16.3304090  88.1083090
  56.4056990  16.3371520  87.2002240  56.8425680  15.9801950  88.6050750
  59.3216020  15.2738710  89.0939290  58.9738020  14.5962700  88.5141740
  59.5228790  14.8128220  89.9082680  55.1261220  25.6346510  88.9412890
  55.5636090  26.1776180  89.5970470  55.6108950  24.8093460  88.9509230
  52.3407020  28.4235540  96.3933150  52.6710030  27.5556600  96.1611790
  52.7698020  28.6294060  97.2238110  56.9368940  26.7544550  94.0535120
  56.6364480  26.6309520  94.9539030  56.8306430  25.8953140  93.6450850
  52.8297230  29.2906130  99.1314780  52.3928220  29.4706930  99.9638930
  53.3974910  30.0480750  98.9896500  68.4659410  28.7923130 103.4192090
  67.8661400  28.8515690 102.6756010  68.5953310  27.8528110 103.5488940
  69.7060860  26.5340950  88.7561800  68.8753820  26.6017600  89.2269030
  69.8832690  27.4245070  88.4528660  69.1617320  23.2788430  91.2596000
  69.9236230  23.8485080  91.3655690  69.1771690  22.7115630  92.0304310
  52.6621660  21.8026360  95.4903660  52.0070500  21.5338000  94.8463360
  53.4999610  21.6930840  95.0405640  70.1677290  24.1338530  96.1037930
  70.5386120  23.3505850  95.6973900  70.8079220  24.8227630  95.9255230
  67.1511050  25.5175110 101.5168250  66.3370890  25.9472270 101.7794040
  67.5585250  26.1293520 100.9037300  69.2136490  23.5722800  88.4168520
  69.4885330  24.4801680  88.2887740  69.0247230  23.5085330  89.3530510
  65.6112100  16.5967650  89.7122150  66.0296980  16.4098630  88.8718810
  65.3048160  15.7446700  90.0225080  69.1101830  21.5091790  93.4097950
  68.7345430  20.7419720  92.9779240  68.3804950  21.8914490  93.8972880
  53.6997590  22.1878930 100.0307000  54.0670630  22.1006330 100.9103020
  53.1308410  21.4245480  99.9313860  68.5001450  20.6563310 103.0437470
  68.2687540  20.4276060 102.1435420  68.7606000  21.5762860 102.9982360
  53.2513590  19.0988020 103.9365420  52.3569640  19.0654780 104.2759130
  53.7911140  19.2974810 104.7016670  66.9389520  15.8819740 105.8217170
  67.8159700  15.8903140 106.2051170  66.9510360  15.1450580 105.2109520
  51.8759740  19.0125290  91.4328990  50.9723820  19.2755490  91.2580650
  52.3600360  19.2836460  90.6528950  68.3852790  19.7349280  96.7105190
  68.9090270  19.2411930  96.0795360  68.9712210  19.8699640  97.4552760
  68.5642510  19.8189150 100.2324740  67.6145220  19.7852690 100.3469730
  68.7455520  20.7289260  99.9974510  54.4186950  18.0690830  89.3423370
  55.1278650  17.6474050  88.8570650  53.7026890  18.1366060  88.7106720
  54.0661110  14.1230160  88.3826020  54.7889240  14.6639100  88.7007240
  54.3385630  13.8493580  87.5067560  67.8752760  18.9922630  92.6497600
  68.3711880  18.7593500  93.4346480  67.6768830  18.1534470  92.2335240
  53.7553300  13.3736350  98.2848640  54.4029490  12.8233730  97.8443800
  54.1755140  13.6279500  99.1064450  69.3039920  17.6283580  95.1835280
  69.1939200  17.4739620  96.1217550  70.0647510  17.1004520  94.9410690
  67.6505640  13.5677710 101.6418280  68.2877860  14.1811850 102.0077470
  67.7980530  13.6038370 100.6967510  70.1930190  15.4591500  88.4241420
  71.1179500  15.3272680  88.2159710  70.1705980  15.5384320  89.3777870
  70.2668680  16.2302160  91.0498130  69.4720180  16.1647280  91.5791040
  70.4711960  17.1652800  91.0383480  67.2087100  30.2693710  95.0436520
  67.8046170  29.9478280  94.3670940  67.4665250  29.7965530  95.8349790
  53.5085300  13.5292020 101.0273960  53.1600120  13.9855840 101.7932140
  53.1773000  12.6349150 101.1096390  55.1149670  26.7011620 105.1927150
  55.0719300  26.3304530 106.0741610  55.2460680  27.6389190 105.3328970
  58.8155700  28.2571210 100.7936870  58.5747060  28.5245770  99.9067390
  59.7558340  28.4276940 100.8487730  61.0210120  14.7203900 104.5493380
  60.9599010  15.3125730 105.2988790  61.9610500  14.6129860 104.4043640
  63.6584680  14.3773960 104.1885670  64.2725090  14.6953250 103.5266750
  64.2034240  13.8922550 104.8081530  70.0759860  30.2765590 101.5947510
  69.5818140  30.6734460 100.8774640  69.4673150  29.6514800 101.9884790
  54.1805940  13.0568220 104.3024730  54.7288930  12.8756270 103.5390840
  54.2461250  12.2662330 104.8381040  54.9537700  29.6473870 102.3124930
  54.3598020  29.5158570 103.0514970  54.9461540  28.8112010 101.8467030
  64.3992720  12.9406100 100.5154960  63.5252560  13.2741210 100.3127890
  64.2903470  12.4679280 101.3406830  65.3064700  15.1476970 101.8996680
  64.9778060  14.3328730 101.5198410  66.2547000  15.1046780 101.7762370
  67.7599310  30.9189010  98.8734250  67.3002280  31.6704820  98.4992270
  67.1311770  30.1995480  98.8149050  54.5849930  27.0132250 101.2632970
  53.8583990  26.3937540 101.1958920  54.6459080  27.4072860 100.3931050
  58.1895030  29.2277250  98.0482380  58.7060050  28.6164610  97.5230640
  58.8392410  29.7306030  98.5393390  60.9290530  30.1185740  98.8751360
  61.2168340  29.8640040  97.9984370  61.4413750  29.5663100  99.4656930
  62.1467540  13.8575940  99.4547870  61.3639330  14.3321440  99.7344630
  61.8530470  12.9530770  99.3461050  66.6988610  14.5599040  97.4996960
  67.1396700  14.5044140  96.6518560  66.4296200  15.4757050  97.5707140
  68.5627180  14.1914280  95.5105780  68.5015580  13.2475500  95.3636800
  69.3419210  14.2994370  96.0559240  52.8679930  30.3306640  94.4729730
  52.7001970  29.6977320  95.1711620  52.0014440  30.5366040  94.1223920
  53.4907950  14.1623420  91.9761590  54.2487310  14.2752300  91.4025620
  53.0285120  14.9992620  91.9305020  60.0321760  16.2762690  94.9663900
  59.2196270  15.9019580  94.6259780  60.5363400  15.5207770  95.2685090
  64.5346740  12.9405140  96.2046970  65.1376110  13.5125350  96.6795490
  63.7939730  13.5044580  95.9820870  67.6781340  13.3426700  91.4787250
  67.8731970  14.2410150  91.7454680  66.8911210  13.1113780  91.9720200
  54.4742630  29.0239870  91.9179870  53.9490250  29.4047900  91.2141830
  54.3987210  29.6490640  92.6389580  55.8633100  14.6887470  90.5163560
  56.3925860  13.9017270  90.3871510  56.4961420  15.3678660  90.7499090
  58.0570940  14.4262610  93.5708950  57.4273680  13.7249920  93.7379080
  57.5176080  15.1866740  93.3542110  69.2307950  30.5827410  93.2393810
  69.4060140  29.8965150  92.5954730  68.5329520  31.1074460  92.8470480
  58.1826500  13.7046590 106.0061440  57.9010770  14.2080190 105.2422260
  58.5646200  12.9068340 105.6403570  57.0735600  30.9722250  90.7929120
  57.8054420  30.6881530  90.2453010  57.3329270  30.7335530  91.6828500
  56.2350390  27.0886980  90.7975450  55.6059270  27.5572080  91.3461280
  56.3498220  26.2436200  91.2321640  64.7841960  13.1200170 106.5841910
  64.6707410  13.4394780 107.4793430  65.6011700  13.5212680 106.2879190
  63.6900110  21.1392640  76.9476650  63.6094160  20.2247250  76.6768360
  63.2764530  21.6359710  76.2416360  61.8218150  22.9171660  78.8285920
  61.0460250  22.4372100  79.1184490  62.4731080  22.2377310  78.6542080
  55.8383980  23.2291470  79.7061680  55.0068860  22.9740180  80.1058190
  56.4464960  23.3002240  80.4419600  65.8425580  27.3231850  77.6085050
  65.3807110  26.5519090  77.9372220  66.6551130  27.3497920  78.1137500
  54.2475930  18.1893360  73.4904070  53.3592630  18.5309330  73.3883950
  54.5317120  17.9893680  72.5984900  52.2108940  20.7899010  79.3743770
  52.7825050  20.0221210  79.3747410  52.2110480  21.0887770  78.4650380
  62.0688890  29.6089860  77.2289040  61.4500330  30.0647360  76.6583480
  62.9240670  29.7641320  76.8278740  61.2627140  25.5928850  78.8356080
  61.1935420  24.6518790  78.6745210  62.0247000  25.6830260  79.4078650
  53.4533810  16.1983370  81.1612700  53.2736650  15.3009120  81.4415460
  53.0513890  16.7455240  81.8359650  62.2932310  18.3999230  79.0625010
  62.6697130  17.5271110  78.9498680  62.1951820  18.7357930  78.1715450
  56.4237320  16.7724860  74.5242450  56.5304070  17.6728590  74.8311210
  55.5129680  16.7242830  74.2337100  66.0756430  15.8949670  75.9953350
  66.8966050  15.4046240  76.0378830  66.1090510  16.4847330  76.7485190
  54.0720480  18.6943870  79.7695040  54.7530590  18.9582240  80.3882440
  53.7568530  17.8544740  80.1033050  58.2645050  19.7411230  78.8567630
  58.7723270  20.2392200  79.4972650  58.7958290  18.9646430  78.6806990
  70.3655980  17.9116420  82.5596980  69.6608150  18.2998130  82.0412090
  70.6313900  18.6066710  83.1617910  56.5481150  14.3809790  83.1231050
  56.5499590  14.8982180  82.3176950  55.7185460  13.9039970  83.1000980
  62.9352240  24.4929100  74.6220950  62.3169510  24.9578550  74.0583670
  63.4475490  25.1856580  75.0390460  57.7984000  24.0204970  81.3004550
  57.4653380  24.6473890  81.9425620  57.9750680  24.5466850  80.5206220
  66.3117910  17.8350050  78.7680890  65.6073480  18.1234940  79.3484000
  66.6730070  18.6450160  78.4080450  56.2296480  16.0919750  81.1301500
  56.5713290  16.9361800  80.8355370  55.2912290  16.2403490  81.2466840
  52.3035440  25.1785630  71.9960580  51.9263420  25.6672730  71.2645480
  52.5608510  25.8510910  72.6267110  67.9280690  27.4525180  81.0308370
  67.2444210  28.1224290  81.0225040  68.4674980  27.6505830  80.2653230
  69.3804830  17.2804840  79.1590100  68.4329740  17.3143820  79.2905530
  69.7054820  18.0943790  79.5439460  59.9124370  13.5802020  77.4546090
  60.2199350  13.0248910  76.7381590  58.9825070  13.7146480  77.2719080
  64.8624870  24.1999150  81.0736160  65.2793660  23.9859260  80.2389620
  65.5864690  24.4571940  81.6444780  62.3005130  21.6450850  74.1906210
  61.3734410  21.5788230  74.4194680  62.4529950  22.5830980  74.0761450
  62.2874210  17.9167850  71.1873370  61.3477880  18.0781810  71.2725830
  62.6057470  18.6353530  70.6409360  68.8086970  22.5986370  81.1652400
  67.9805600  22.6679460  80.6902530  69.4037450  23.1840680  80.6968230
  66.3302420  23.2071150  74.6941460  65.7114840  22.8690700  74.0467760
  66.3126870  22.5630910  75.4020650  65.7728980  19.3855690  82.1107270
  65.3600160  20.2109400  82.3647260  65.0404930  18.8000730  81.9183630
  57.9061770  22.1715590  76.9725940  57.5018770  21.4592840  76.4771840
  57.9924890  21.8268830  77.8613980  58.3743470  25.8583150  79.1365150
  58.0771760  25.2528620  78.4572930  59.3243290  25.8960460  79.0254510
  56.6190390  18.9458800  80.7524980  57.1704980  19.0554140  79.9778230
  57.1333900  19.3196400  81.4680210  57.4661900  25.5964840  85.7872950
  56.5690430  25.8204810  86.0346350  57.4914770  25.7199780  84.8384350
  64.5067120  22.4457960  71.7014210  64.9460400  21.6080390  71.5552030
  65.2195540  23.0787360  71.7878350  56.2933120  22.4678160  84.3630320
  56.1540890  23.3400960  84.7317720  55.4114480  22.1250970  84.2178260
  62.6162500  27.3854030  75.6695450  63.0558410  28.1278360  75.2550840
  62.5549390  27.6280600  76.5934410  68.0884260  13.7000770  70.0155250
  67.7756920  13.7927600  70.9154320  68.8496730  14.2781800  69.9652680
  54.6066400  21.0660570  74.4732590  54.4864000  21.7922660  73.8613860
  54.2967290  20.2963480  73.9960500  70.0428290  29.1926960  87.8679640
  70.5188010  29.6709850  88.5468720  70.6635450  29.1244450  87.1425140
  52.2451770  24.2375710  80.2801230  52.3232190  24.3724480  79.3356950
  52.8593450  23.5291600  80.4729350  53.4899400  25.9375900  76.6907410
  53.0827480  26.0790490  75.8361010  54.3812410  25.6536060  76.4878620
  69.4461540  26.3839810  85.0279650  69.5724600  26.1451690  84.1096830
  69.4882920  25.5524350  85.5001730  65.2832680  30.3723150  73.0258460
  65.1233820  30.0826090  73.9240290  65.1179390  29.5963280  72.4903690
  57.7621060  30.1521680  74.8030080  57.5863540  29.2357220  74.5897880
  56.9076800  30.5108970  75.0427880  64.9858810  27.8810710  71.5856460
  64.2923970  27.8788000  70.9258740  65.7281670  27.4570030  71.1550630
  64.5508740  29.5073420  75.6604950  65.0065690  28.7262800  75.9743570
  64.8901260  30.2180240  76.2046130  69.2985550  18.4372270  85.9929390
  68.6829820  18.9451940  85.4644850  68.9781970  17.5370600  85.9355330
  52.3011290  25.2789880  82.8195690  52.4642330  24.8095240  82.0015060
  52.7663740  24.7713440  83.4844530  57.0730060  14.4095640  77.8556260
  56.6298210  15.1905180  77.5240780  57.6315050  14.7325530  78.5627200
  61.3599870  17.2764160  83.4591580  60.8979240  17.4847180  84.2711520
  60.9577980  16.4623510  83.1562250  66.3604380  18.4973110  84.5888240
  65.5097970  18.1978860  84.9097310  66.2006170  18.7415120  83.6772060
  63.4554090  19.9974860  86.6887030  63.7807500  19.1638610  86.3489260
  64.2434420  20.5203380  86.8365360  60.1888880  14.0306340  72.7362090
  59.5643060  14.0266210  73.4615400  60.1019000  13.1637300  72.3398060
  59.1105960  14.9542970  79.7145860  59.4078290  15.8605800  79.6337880
  59.6591520  14.4661750  79.1005430  56.8644280  19.5329210  75.5837510
  56.6385200  19.3166380  76.4884130  56.0836810  19.9657670  75.2383480
  64.0942040  19.5392580  74.1828160  63.4950930  20.2628380  73.9991780
  64.6421650  19.4769360  73.4004610  59.3043490  20.4314790  86.2497780
  59.2087090  19.4909520  86.0998180  60.1475470  20.6529860  85.8545850
  62.7006910  18.1756120  76.2131440  63.0936480  18.4928320  75.4000130
  63.0623760  17.2968000  76.3275960  54.4354030  16.8428460  84.4031560
  54.0417420  17.6903670  84.6104340  53.7472430  16.2054830  84.5940200
  61.0099080  16.9263430  87.4728300  60.3197400  16.7335630  88.1074390
  61.7531380  17.2098070  88.0052600  51.7371080  14.7656920  78.4361640
  51.4484130  15.3359780  79.1486620  52.4816840  14.2861370  78.7992870
  51.9241310  18.7077040  69.6464360  51.8415980  19.6507800  69.7879350
  51.5724370  18.5651950  68.7676710  63.2862050  20.7661870  80.3082220
  62.5543170  21.2748680  80.6572320  62.8886390  19.9491850  80.0071000
  59.7239440  17.4416070  78.7134710  59.7275500  17.0006020  77.8639250
  60.6190560  17.7633400  78.8206530  55.5741820  17.3242560  77.6728920
  55.2341870  17.8017790  78.4295970  54.8119140  16.8707680  77.3130020
  59.7859590  18.4428150  71.7041470  59.9072410  18.4014630  72.6527290
  59.4008100  19.3052300  71.5488200  63.7487960  16.2195550  79.7205160
  63.7660700  16.6704200  80.5647010  63.5003540  15.3201190  79.9338600
  58.7981090  20.7529290  71.1024770  58.2297990  20.3047540  70.4760680
  59.5070090  21.1122070  70.5689920  67.1758710  13.6327730  85.5591540
  67.5004480  12.9017390  86.0849520  67.2115220  13.3141370  84.6572530
  53.8750270  24.6541310  84.9791500  53.4905060  24.0134980  85.5774460
  54.1862460  25.3577430  85.5486230  60.0247410  21.5017850  80.4600120
  60.3917540  21.0276420  81.2061460  59.8352470  22.3759420  80.8008460
  52.8887900  16.2461540  76.5893590  52.6034820  15.8817210  77.4272210
  52.8266760  15.5142000  75.9756730  57.8146780  20.5426490  82.7784330
  57.5103850  21.4218470  83.0034690  58.7693240  20.6026280  82.8141770
  56.3428570  24.7487480  73.3751180  55.5690830  24.2085100  73.2149900
  57.0723200  24.2294090  73.0368940  67.1016550  23.7452840  79.1677570
  67.8215670  24.2408130  78.7773680  66.8998370  23.0670730  78.5231440
  62.5626490  15.1390800  73.3106960  61.7491100  14.6403970  73.2352270
  62.3688440  15.9789050  72.8943310  62.4835350  23.8161900  85.0546570
  62.4172660  22.8957570  84.8004160  61.8540490  23.9137340  85.7691210
  65.2774880  19.5110450  71.6069120  66.1654500  19.8227680  71.4320460
  65.2479970  18.6382700  71.2149700  56.3865970  24.4167860  77.0129990
  56.9044640  23.6136120  76.9586880  55.9349990  24.3547000  77.8546820
  61.2735470  25.6834140  72.2857290  61.6151170  26.4276370  71.7900610
  60.4448180  25.9965260  72.6482120  53.8710510  21.3829230  83.9255690
  53.5125450  22.0483080  84.5129030  53.5765070  20.5512780  84.2968310
  57.0723630  21.8413470  86.8095240  56.7723770  21.9870650  85.9123060
  57.8434870  21.2818760  86.7168630  62.4152080  26.6382470  84.8050370
  62.4296620  25.7063430  84.5869280  61.7077180  26.7242230  85.4440140
  67.5489150  20.8222290  71.0748980  67.4652870  21.2536510  70.2245420
  68.2683340  21.2820640  71.5075800  68.6263290  23.2789810  84.1518950
  67.9011480  23.8718590  83.9548340  69.1538750  23.2713350  83.3532320
  64.1562880  25.0049980  77.6502800  64.5086700  24.4078110  76.9904170
  63.2725210  24.6794210  77.8211050  60.2426160  25.7647670  75.0573210
  60.9297290  26.3116880  75.4380800  59.4558580  26.3088400  75.0922820
  52.3818560  21.3820490  70.5490290  53.2513410  21.6645290  70.8326210
  51.8908880  22.1956360  70.4339100  59.5453370  22.7693700  74.6698570
  60.0016150  23.5798950  74.8958760  59.1941580  22.4516840  75.5017060
  55.4465150  13.1131350  75.1421090  55.3179780  13.1049250  76.0906010
  54.6227170  13.4514440  74.7912100  63.1218060  26.2832390  80.6168320
  63.7640290  25.5825550  80.7300490  63.6467410  27.0630830  80.4365210
  66.9673780  26.5681010  70.3407460  66.7411360  25.8511450  70.9332100
  66.5769980  26.3193450  69.5029210  52.7489810  30.5947870  71.1151920
  53.1087450  31.1937210  70.4609190  52.6082150  31.1407760  71.8886950
  52.4459080  14.8722470  84.6027790  51.7317600  15.0719390  85.2080400
  52.8654120  14.0962040  84.9742590  66.5490030  24.4852950  72.0021620
  66.2611730  24.9465640  72.7899500  67.3442200  24.0250720  72.2705840
  60.7244260  27.1318620  86.9892440  60.4041130  26.4127860  87.5338130
  60.0502620  27.8073690  87.0628500  58.7658430  27.9779070  71.9325590
  58.7568530  28.7108760  71.3170100  57.8456790  27.7310650  72.0252550
  54.3665070  23.1993960  72.6772350  53.7593020  23.9392860  72.6867650
  54.8414420  23.2893320  71.8510550  63.9397860  17.3644780  82.3529240
  64.3078680  16.5439990  82.6808810  63.0796060  17.4246670  82.7684890
  67.3059890  16.3201720  73.1616800  66.6773050  16.4247390  72.4475030
  66.8111810  16.5398500  73.9510680  61.7518030  28.0407310  70.5950780
  61.8530010  27.8371300  69.6652760  60.8519770  27.7865590  70.7998560
  59.2743920  18.5987670  74.5774680  58.5660070  19.0674010  75.0188290
  59.5588400  17.9409680  75.2119870  60.8999850  20.0184370  82.5767210
  61.3985100  20.4930190  83.2419060  61.0422800  19.0947890  82.7837240
  63.3059350  15.3238330  76.0170470  63.1827130  15.3424460  75.0679980
  64.2543910  15.3717270  76.1368870  60.3936140  30.5593630  75.2898450
  60.6477640  30.5215020  74.3677820  59.4448620  30.4326960  75.2826700
  57.4778940  16.9072750  71.9525390  58.3269470  17.3442900  71.8865580
  57.1110210  17.2193010  72.7797450  68.1066710  16.2352330  83.4195600
  67.6040310  16.9757730  83.7589410  68.9223370  16.6236330  83.1032390
  66.3988720  21.4785510  76.8656960  65.4578860  21.4935740  77.0404650
  66.7132790  20.6921470  77.3117260  56.3770360  23.1605110  70.4260920
  57.1433630  23.0486470  70.9886350  56.4545050  22.4643080  69.7737690
  55.0717120  20.5930180  71.1093810  55.1520710  19.6457690  71.2211210
  55.9636870  20.9237060  71.2154470  68.4014300  28.6494360  78.5411220
  68.5261720  29.4725530  79.0135030  69.2679860  28.4385090  78.1935370
  55.8731830  30.7425570  78.2128350  56.6094310  30.1941030  78.4836920
  56.2572750  31.6081580  78.0734340  52.7577310  26.8099140  74.0869860
  51.8317090  27.0520280  74.0775270  53.2233740  27.6373400  73.9654610
  58.9834140  29.9155880  70.0353920  59.7762750  30.2044710  69.5835710
  58.4638490  29.4848050  69.3566400  63.7154740  26.0351510  87.3489340
  63.1092900  26.0583110  86.6085090  63.4108850  25.3034550  87.8856590
  52.5987920  22.4145100  86.3449980  53.1026940  21.8352380  86.9166210
  51.8595340  22.6985330  86.8826350  59.5011540  25.1359290  69.8996270
  59.3962180  24.5211640  70.6257650  59.3335760  24.6125180  69.1159280
  59.6525860  23.8216090  85.8785500  58.8871530  24.3901090  85.7940170
  59.8341820  23.5292300  84.9853730  62.7414270  24.1979320  70.5038260
  62.1924370  24.6448620  71.1481000  63.3633530  23.6928570  71.0275930
  66.7949210  25.5521420  86.4360520  67.5358680  25.8897180  85.9327980
  66.0321890  25.7213480  85.8830290  54.6311000  20.5574690  87.2400050
  54.6716340  20.2588560  88.1485280  55.4856500  20.9582300  87.0807570
  58.4089390  23.1570240  72.4003560  58.8305810  22.9910110  73.2434950
  58.5340230  22.3470470  71.9058700  56.5716810  19.1366790  85.2074540
  56.0413270  18.6457740  84.5797880  57.2404880  19.5650990  84.6732470
  60.9217030  22.1807850  69.6480660  61.4422690  21.4656870  69.2821810
  61.5685430  22.8193720  69.9481170  65.4694870  23.6036250  84.9715730
  65.8835890  23.7581330  85.8206150  64.5345870  23.7291470  85.1341510
  65.9417040  20.9432410  86.9754880  66.5237810  20.1884730  86.8875360
  66.1178810  21.4739850  86.1986360  57.0589110  16.1029160  85.2871830
  56.9645980  15.4849910  84.5622700  56.4786500  16.8295450  85.0601740
  59.8250550  14.6602400  82.3199220  59.3767850  14.6826660  81.4744770
  59.1915750  14.2621420  82.9169520  60.2310100  23.5556730  82.9411660
  60.6498210  24.3989460  82.7687900  59.3118730  23.6928770  82.7118440
  62.5674000  21.2872910  84.3249500  62.6870210  20.6914050  85.0644340
  63.4268000  21.3242600  83.9050800  64.9061900  21.8410100  82.9012010
  64.3797120  22.3652720  82.2977150  65.2493240  22.4737490  83.5321740
  57.3048290  19.2303470  69.3461720  57.1037350  18.3670830  69.7075060
  57.1340340  19.1436830  68.4083320  59.3342770  17.8294260  85.5825320
  59.9242460  17.5210110  86.2703140  58.5163010  17.3574010  85.7385220
  64.1536200  17.4460070  85.8158340  63.4651720  16.7841610  85.7508330
  64.8742220  16.9998340  86.2606800  64.7836600  14.0411700  71.8748600
  65.0638890  13.1979600  72.2308020  64.0102330  14.2734810  72.3887350
  56.1031090  16.3304090  69.3339600  56.4056990  16.3371520  68.4258750
  56.8425680  15.9801950  69.8307260  59.3216020  15.2738710  70.3195800
  58.9738020  14.5962700  69.7398250  59.5228790  14.8128220  71.1339190
  61.4865060  30.2619460  71.9382400  62.3815850  30.6004430  71.9601160
  61.5182690  29.5398870  71.3106680  55.1261220  25.6346510  70.1669400
  55.5636090  26.1776180  70.8226980  55.6108950  24.8093460  70.1765740
  52.3407020  28.4235540  77.6189660  52.6710030  27.5556600  77.3868300
  52.7698020  28.6294060  78.4494620  56.9368940  26.7544550  75.2791630
  56.6364480  26.6309520  76.1795540  56.8306430  25.8953140  74.8707360
  68.4659410  28.7923130  84.6448600  67.8661400  28.8515690  83.9012520
  68.5953310  27.8528110  84.7745450  69.1617320  23.2788430  72.4852510
  69.9236230  23.8485080  72.5912200  69.1771690  22.7115630  73.2560820
  52.6621660  21.8026360  76.7160170  52.0070500  21.5338000  76.0719870
  53.4999610  21.6930840  76.2662150  70.1677290  24.1338530  77.3294440
  70.5386120  23.3505850  76.9230410  70.8079220  24.8227630  77.1511740
  67.1511050  25.5175110  82.7424760  66.3370890  25.9472270  83.0050550
  67.5585250  26.1293520  82.1293810  69.2136490  23.5722800  69.6425030
  69.4885330  24.4801680  69.5144250  69.0247230  23.5085330  70.5787020
  65.6112100  16.5967650  70.9378660  66.0296980  16.4098630  70.0975320
  65.3048160  15.7446700  71.2481590  69.1101830  21.5091790  74.6354460
  68.7345430  20.7419720  74.2035750  68.3804950  21.8914490  75.1229390
  53.6997590  22.1878930  81.2563510  54.0670630  22.1006330  82.1359530
  53.1308410  21.4245480  81.1570370  68.5001450  20.6563310  84.2693980
  68.2687540  20.4276060  83.3691930  68.7606000  21.5762860  84.2238870
  53.2513590  19.0988020  85.1621930  52.3569640  19.0654780  85.5015640
  53.7911140  19.2974810  85.9273180  66.9389520  15.8819740  87.0473680
  67.8159700  15.8903140  87.4307680  66.9510360  15.1450580  86.4366030
  51.8759740  19.0125290  72.6585500  50.9723820  19.2755490  72.4837160
  52.3600360  19.2836460  71.8785460  68.3852790  19.7349280  77.9361700
  68.9090270  19.2411930  77.3051870  68.9712210  19.8699640  78.6809270
  68.5642510  19.8189150  81.4581250  67.6145220  19.7852690  81.5726240
  68.7455520  20.7289260  81.2231020  54.4186950  18.0690830  70.5679880
  55.1278650  17.6474050  70.0827160  53.7026890  18.1366060  69.9363230
  54.0661110  14.1230160  69.6082530  54.7889240  14.6639100  69.9263750
  54.3385630  13.8493580  68.7324070  67.8752760  18.9922630  73.8754110
  68.3711880  18.7593500  74.6602990  67.6768830  18.1534470  73.4591750
  53.7553300  13.3736350  79.5105150  54.4029490  12.8233730  79.0700310
  54.1755140  13.6279500  80.3320960  69.3039920  17.6283580  76.4091790
  69.1939200  17.4739620  77.3474060  70.0647510  17.1004520  76.1667200
  67.6505640  13.5677710  82.8674790  68.2877860  14.1811850  83.2333980
  67.7980530  13.6038370  81.9224020  70.1930190  15.4591500  69.6497930
  71.1179500  15.3272680  69.4416220  70.1705980  15.5384320  70.6034380
  70.2668680  16.2302160  72.2754640  69.4720180  16.1647280  72.8047550
  70.4711960  17.1652800  72.2639990  67.2087100  30.2693710  76.2693030
  67.8046170  29.9478280  75.5927450  67.4665250  29.7965530  77.0606300
  53.5085300  13.5292020  82.2530470  53.1600120  13.9855840  83.0188650
  53.1773000  12.6349150  82.3352900  55.1149670  26.7011620  86.4183660
  55.0719300  26.3304530  87.2998120  55.2460680  27.6389190  86.5585480
  61.0210120  14.7203900  85.7749890  60.9599010  15.3125730  86.5245300
  61.9610500  14.6129860  85.6300150  63.6584680  14.3773960  85.4142180
  64.2725090  14.6953250  84.7523260  64.2034240  13.8922550  86.0338040
  70.0759860  30.2765590  82.8204020  69.5818140  30.6734460  82.1031150
  69.4673150  29.6514800  83.2141300  54.1805940  13.0568220  85.5281240
  54.7288930  12.8756270  84.7647350  54.2461250  12.2662330  86.0637550
  64.3992720  12.9406100  81.7411470  63.5252560  13.2741210  81.5384400
  64.2903470  12.4679280  82.5663340  65.3064700  15.1476970  83.1253190
  64.9778060  14.3328730  82.7454920  66.2547000  15.1046780  83.0018880
  67.7599310  30.9189010  80.0990760  67.3002280  31.6704820  79.7248780
  67.1311770  30.1995480  80.0405560  58.1895030  29.2277250  79.2738890
  58.7060050  28.6164610  78.7487150  58.8392410  29.7306030  79.7649900
  62.1467540  13.8575940  80.6804380  61.3639330  14.3321440  80.9601140
  61.8530470  12.9530770  80.5717560  66.6988610  14.5599040  78.7253470
  67.1396700  14.5044140  77.8775070  66.4296200  15.4757050  78.7963650
  68.5627180  14.1914280  76.7362290  68.5015580  13.2475500  76.5893310
  69.3419210  14.2994370  77.2815750  52.8679930  30.3306640  75.6986240
  52.7001970  29.6977320  76.3968130  52.0014440  30.5366040  75.3480430
  53.4907950  14.1623420  73.2018100  54.2487310  14.2752300  72.6282130
  53.0285120  14.9992620  73.1561530  60.0321760  16.2762690  76.1920410
  59.2196270  15.9019580  75.8516290  60.5363400  15.5207770  76.4941600
  64.5346740  12.9405140  77.4303480  65.1376110  13.5125350  77.9052000
  63.7939730  13.5044580  77.2077380  67.6781340  13.3426700  72.7043760
  67.8731970  14.2410150  72.9711190  66.8911210  13.1113780  73.1976710
  54.4742630  29.0239870  73.1436380  53.9490250  29.4047900  72.4398340
  54.3987210  29.6490640  73.8646090  55.8633100  14.6887470  71.7420070
  56.3925860  13.9017270  71.6128020  56.4961420  15.3678660  71.9755600
  58.0570940  14.4262610  74.7965460  57.4273680  13.7249920  74.9635590
  57.5176080  15.1866740  74.5798620  58.1826500  13.7046590  87.2317950
  57.9010770  14.2080190  86.4678770  58.5646200  12.9068340  86.8660080
  57.0735600  30.9722250  72.0185630  57.8054420  30.6881530  71.4709520
  57.3329270  30.7335530  72.9085010  56.2350390  27.0886980  72.0231960
  55.6059270  27.5572080  72.5717790  56.3498220  26.2436200  72.4578150
  64.7841960  13.1200170  87.8098420  64.6707410  13.4394780  88.7049940
  65.6011700  13.5212680  87.5135700  63.6900110  21.1392640  58.1733160
  63.6094160  20.2247250  57.9024870  63.2764530  21.6359710  57.4672870
  61.8218150  22.9171660  60.0542430  61.0460250  22.4372100  60.3441000
  62.4731080  22.2377310  59.8798590  55.8383980  23.2291470  60.9318190
  55.0068860  22.9740180  61.3314700  56.4464960  23.3002240  61.6676110
  65.8425580  27.3231850  58.8341560  65.3807110  26.5519090  59.1628730
  66.6551130  27.3497920  59.3394010  55.8185240  27.2631560  61.1276210
  56.1213280  26.3729300  60.9486430  56.5628830  27.8201780  60.8998460
  54.2475930  18.1893360  54.7160580  53.3592630  18.5309330  54.6140460
  54.5317120  17.9893680  53.8241410  52.2108940  20.7899010  60.6000280
  52.7825050  20.0221210  60.6003920  52.2110480  21.0887770  59.6906890
  62.0688890  29.6089860  58.4545550  61.4500330  30.0647360  57.8839990
  62.9240670  29.7641320  58.0535250  61.2627140  25.5928850  60.0612590
  61.1935420  24.6518790  59.9001720  62.0247000  25.6830260  60.6335160
  53.4533810  16.1983370  62.3869210  53.2736650  15.3009120  62.6671970
  53.0513890  16.7455240  63.0616160  62.2932310  18.3999230  60.2881520
  62.6697130  17.5271110  60.1755190  62.1951820  18.7357930  59.3971960
  56.4237320  16.7724860  55.7498960  56.5304070  17.6728590  56.0567720
  55.5129680  16.7242830  55.4593610  66.0756430  15.8949670  57.2209860
  66.8966050  15.4046240  57.2635340  66.1090510  16.4847330  57.9741700
  54.0720480  18.6943870  60.9951550  54.7530590  18.9582240  61.6138950
  53.7568530  17.8544740  61.3289560  58.2645050  19.7411230  60.0824140
  58.7723270  20.2392200  60.7229160  58.7958290  18.9646430  59.9063500
  70.3655980  17.9116420  63.7853490  69.6608150  18.2998130  63.2668600
  70.6313900  18.6066710  64.3874420  56.5481150  14.3809790  64.3487560
  56.5499590  14.8982180  63.5433460  55.7185460  13.9039970  64.3257490
  62.9352240  24.4929100  55.8477460  62.3169510  24.9578550  55.2840180
  63.4475490  25.1856580  56.2646970  57.7984000  24.0204970  62.5261060
  57.4653380  24.6473890  63.1682130  57.9750680  24.5466850  61.7462730
  66.3117910  17.8350050  59.9937400  65.6073480  18.1234940  60.5740510
  66.6730070  18.6450160  59.6336960  56.2296480  16.0919750  62.3558010
  56.5713290  16.9361800  62.0611880  55.2912290  16.2403490  62.4723350
  57.0103100  25.9885770  64.3410240  57.6277100  26.6636850  64.0594690
  56.1496220  26.3973750  64.2497740  52.3035440  25.1785630  53.2217090
  51.9263420  25.6672730  52.4901990  52.5608510  25.8510910  53.8523620
  69.3804830  17.2804840  60.3846610  68.4329740  17.3143820  60.5162040
  69.7054820  18.0943790  60.7695970  59.9124370  13.5802020  58.6802600
  60.2199350  13.0248910  57.9638100  58.9825070  13.7146480  58.4975590
  65.4639430  29.2969310  60.9710060  65.4766590  28.8931600  60.1032320
  64.9114650  30.0716600  60.8671490  66.7584850  26.0185530  56.0600230
  66.6481180  25.0759860  56.1849650  66.7553100  26.3801170  56.9462990
  64.8624870  24.1999150  62.2992670  65.2793660  23.9859260  61.4646130
  65.5864690  24.4571940  62.8701290  62.3005130  21.6450850  55.4162720
  61.3734410  21.5788230  55.6451190  62.4529950  22.5830980  55.3017960
  62.2874210  17.9167850  52.4129880  61.3477880  18.0781810  52.4982340
  62.6057470  18.6353530  51.8665870  68.8086970  22.5986370  62.3908910
  67.9805600  22.6679460  61.9159040  69.4037450  23.1840680  61.9224740
  66.3302420  23.2071150  55.9197970  65.7114840  22.8690700  55.2724270
  66.3126870  22.5630910  56.6277160  65.7728980  19.3855690  63.3363780
  65.3600160  20.2109400  63.5903770  65.0404930  18.8000730  63.1440140
  57.9061770  22.1715590  58.1982450  57.5018770  21.4592840  57.7028350
  57.9924890  21.8268830  59.0870490  58.3743470  25.8583150  60.3621660
  58.0771760  25.2528620  59.6829440  59.3243290  25.8960460  60.2511020
  56.6190390  18.9458800  61.9781490  57.1704980  19.0554140  61.2034740
  57.1333900  19.3196400  62.6936720  57.4661900  25.5964840  67.0129460
  56.5690430  25.8204810  67.2602860  57.4914770  25.7199780  66.0640860
  64.5067120  22.4457960  52.9270720  64.9460400  21.6080390  52.7808540
  65.2195540  23.0787360  53.0134860  56.2933120  22.4678160  65.5886830
  56.1540890  23.3400960  65.9574230  55.4114480  22.1250970  65.4434770
  62.6162500  27.3854030  56.8951960  63.0558410  28.1278360  56.4807350
  62.5549390  27.6280600  57.8190920  58.0913470  28.4099860  67.7971980
  58.0628900  28.8142810  66.9300410  57.9278440  27.4810220  67.6343580
  68.0884260  13.7000770  51.2411760  67.7756920  13.7927600  52.1410830
  68.8496730  14.2781800  51.1909190  54.6066400  21.0660570  55.6989100
  54.4864000  21.7922660  55.0870370  54.2967290  20.2963480  55.2217010
  52.2451770  24.2375710  61.5057740  52.3232190  24.3724480  60.5613460
  52.8593450  23.5291600  61.6985860  53.4899400  25.9375900  57.9163920
  53.0827480  26.0790490  57.0617520  54.3812410  25.6536060  57.7135130
  63.3078280  30.0867810  64.8230970  63.8222950  29.9975820  65.6253400
  62.4647360  30.4327510  65.1158880  65.2832680  30.3723150  54.2514970
  65.1233820  30.0826090  55.1496800  65.1179390  29.5963280  53.7160200
  57.7621060  30.1521680  56.0286590  57.5863540  29.2357220  55.8154390
  56.9076800  30.5108970  56.2684390  64.9858810  27.8810710  52.8112970
  64.2923970  27.8788000  52.1515250  65.7281670  27.4570030  52.3807140
  64.5508740  29.5073420  56.8861460  65.0065690  28.7262800  57.2000080
  64.8901260  30.2180240  57.4302640  69.2985550  18.4372270  67.2185900
  68.6829820  18.9451940  66.6901360  68.9781970  17.5370600  67.1611840
  52.3011290  25.2789880  64.0452200  52.4642330  24.8095240  63.2271570
  52.7663740  24.7713440  64.7101040  57.0730060  14.4095640  59.0812770
  56.6298210  15.1905180  58.7497290  57.6315050  14.7325530  59.7883710
  61.3599870  17.2764160  64.6848090  60.8979240  17.4847180  65.4968030
  60.9577980  16.4623510  64.3818760  66.3604380  18.4973110  65.8144750
  65.5097970  18.1978860  66.1353820  66.2006170  18.7415120  64.9028570
  63.4554090  19.9974860  67.9143540  63.7807500  19.1638610  67.5745770
  64.2434420  20.5203380  68.0621870  60.1888880  14.0306340  53.9618600
  59.5643060  14.0266210  54.6871910  60.1019000  13.1637300  53.5654570
  59.1105960  14.9542970  60.9402370  59.4078290  15.8605800  60.8594390
  59.6591520  14.4661750  60.3261940  56.8644280  19.5329210  56.8094020
  56.6385200  19.3166380  57.7140640  56.0836810  19.9657670  56.4639990
  64.0942040  19.5392580  55.4084670  63.4950930  20.2628380  55.2248290
  64.6421650  19.4769360  54.6261120  59.3043490  20.4314790  67.4754290
  59.2087090  19.4909520  67.3254690  60.1475470  20.6529860  67.0802360
  62.7006910  18.1756120  57.4387950  63.0936480  18.4928320  56.6256640
  63.0623760  17.2968000  57.5532470  54.4354030  16.8428460  65.6288070
  54.0417420  17.6903670  65.8360850  53.7472430  16.2054830  65.8196710
  61.0099080  16.9263430  68.6984810  60.3197400  16.7335630  69.3330900
  61.7531380  17.2098070  69.2309110  51.7371080  14.7656920  59.6618150
  51.4484130  15.3359780  60.3743130  52.4816840  14.2861370  60.0249380
  51.9241310  18.7077040  50.8720870  51.8415980  19.6507800  51.0135860
  51.5724370  18.5651950  49.9933220  63.2862050  20.7661870  61.5338730
  62.5543170  21.2748680  61.8828830  62.8886390  19.9491850  61.2327510
  59.7239440  17.4416070  59.9391220  59.7275500  17.0006020  59.0895760
  60.6190560  17.7633400  60.0463040  55.5741820  17.3242560  58.8985430
  55.2341870  17.8017790  59.6552480  54.8119140  16.8707680  58.5386530
  59.7859590  18.4428150  52.9297980  59.9072410  18.4014630  53.8783800
  59.4008100  19.3052300  52.7744710  63.7487960  16.2195550  60.9461670
  63.7660700  16.6704200  61.7903520  63.5003540  15.3201190  61.1595110
  58.7981090  20.7529290  52.3281280  58.2297990  20.3047540  51.7017190
  59.5070090  21.1122070  51.7946430  67.1758710  13.6327730  66.7848050
  67.5004480  12.9017390  67.3106030  67.2115220  13.3141370  65.8829040
  53.8750270  24.6541310  66.2048010  53.4905060  24.0134980  66.8030970
  54.1862460  25.3577430  66.7742740  60.0247410  21.5017850  61.6856630
  60.3917540  21.0276420  62.4317970  59.8352470  22.3759420  62.0264970
  52.8887900  16.2461540  57.8150100  52.6034820  15.8817210  58.6528720
  52.8266760  15.5142000  57.2013240  57.8146780  20.5426490  64.0040840
  57.5103850  21.4218470  64.2291200  58.7693240  20.6026280  64.0398280
  56.3428570  24.7487480  54.6007690  55.5690830  24.2085100  54.4406410
  57.0723200  24.2294090  54.2625450  67.1016550  23.7452840  60.3934080
  67.8215670  24.2408130  60.0030190  66.8998370  23.0670730  59.7487950
  62.5626490  15.1390800  54.5363470  61.7491100  14.6403970  54.4608780
  62.3688440  15.9789050  54.1199820  62.4835350  23.8161900  66.2803080
  62.4172660  22.8957570  66.0260670  61.8540490  23.9137340  66.9947720
  65.2774880  19.5110450  52.8325630  66.1654500  19.8227680  52.6576970
  65.2479970  18.6382700  52.4406210  56.3865970  24.4167860  58.2386500
  56.9044640  23.6136120  58.1843390  55.9349990  24.3547000  59.0803330
  61.2735470  25.6834140  53.5113800  61.6151170  26.4276370  53.0157120
  60.4448180  25.9965260  53.8738630  53.8710510  21.3829230  65.1512200
  53.5125450  22.0483080  65.7385540  53.5765070  20.5512780  65.5224820
  57.0723630  21.8413470  68.0351750  56.7723770  21.9870650  67.1379570
  57.8434870  21.2818760  67.9425140  62.4152080  26.6382470  66.0306880
  62.4296620  25.7063430  65.8125790  61.7077180  26.7242230  66.6696650
  67.5489150  20.8222290  52.3005490  67.4652870  21.2536510  51.4501930
  68.2683340  21.2820640  52.7332310  68.6263290  23.2789810  65.3775460
  67.9011480  23.8718590  65.1804850  69.1538750  23.2713350  64.5788830
  64.1562880  25.0049980  58.8759310  64.5086700  24.4078110  58.2160680
  63.2725210  24.6794210  59.0467560  60.2426160  25.7647670  56.2829720
  60.9297290  26.3116880  56.6637310  59.4558580  26.3088400  56.3179330
  52.3818560  21.3820490  51.7746800  53.2513410  21.6645290  52.0582720
  51.8908880  22.1956360  51.6595610  59.5453370  22.7693700  55.8955080
  60.0016150  23.5798950  56.1215270  59.1941580  22.4516840  56.7273570
  61.8485980  28.2800040  63.1247380  62.4928200  28.4859420  63.8020800
  62.2115420  27.5188440  62.6718230  55.4465150  13.1131350  56.3677600
  55.3179780  13.1049250  57.3162520  54.6227170  13.4514440  56.0168610
  63.1218060  26.2832390  61.8424830  63.7640290  25.5825550  61.9557000
  63.6467410  27.0630830  61.6621720  66.9673780  26.5681010  51.5663970
  66.7411360  25.8511450  52.1588610  66.5769980  26.3193450  50.7285720
  64.8955680  27.0827290  65.0460890  65.2311920  27.6693980  65.7238810
  63.9756020  26.9520000  65.2758680  52.7489810  30.5947870  52.3408430
  53.1087450  31.1937210  51.6865700  52.6082150  31.1407760  53.1143460
  52.4459080  14.8722470  65.8284300  51.7317600  15.0719390  66.4336910
  52.8654120  14.0962040  66.1999100  66.5490030  24.4852950  53.2278130
  66.2611730  24.9465640  54.0156010  67.3442200  24.0250720  53.4962350
  52.7331670  28.8602730  66.8150830  52.8422790  27.9197470  66.6746220
  52.0812230  29.1257480  66.1664560  60.7244260  27.1318620  68.2148950
  60.4041130  26.4127860  68.7594640  60.0502620  27.8073690  68.2885010
  58.7658430  27.9779070  53.1582100  58.7568530  28.7108760  52.5426610
  57.8456790  27.7310650  53.2509060  54.3665070  23.1993960  53.9028860
  53.7593020  23.9392860  53.9124160  54.8414420  23.2893320  53.0767060
  63.9397860  17.3644780  63.5785750  64.3078680  16.5439990  63.9065320
  63.0796060  17.4246670  63.9941400  67.3059890  16.3201720  54.3873310
  66.6773050  16.4247390  53.6731540  66.8111810  16.5398500  55.1767190
  61.7518030  28.0407310  51.8207290  61.8530010  27.8371300  50.8909270
  60.8519770  27.7865590  52.0255070  59.2743920  18.5987670  55.8031190
  58.5660070  19.0674010  56.2444800  59.5588400  17.9409680  56.4376380
  60.8999850  20.0184370  63.8023720  61.3985100  20.4930190  64.4675570
  61.0422800  19.0947890  64.0093750  63.3059350  15.3238330  57.2426980
  63.1827130  15.3424460  56.2936490  64.2543910  15.3717270  57.3625380
  60.3936140  30.5593630  56.5154960  60.6477640  30.5215020  55.5934330
  59.4448620  30.4326960  56.5083210  57.4778940  16.9072750  53.1781900
  58.3269470  17.3442900  53.1122090  57.1110210  17.2193010  54.0053960
  68.1066710  16.2352330  64.6452110  67.6040310  16.9757730  64.9845920
  68.9223370  16.6236330  64.3288900  66.3988720  21.4785510  58.0913470
  65.4578860  21.4935740  58.2661160  66.7132790  20.6921470  58.5373770
  56.3770360  23.1605110  51.6517430  57.1433630  23.0486470  52.2142860
  56.4545050  22.4643080  50.9994200  55.0717120  20.5930180  52.3350320
  55.1520710  19.6457690  52.4467720  55.9636870  20.9237060  52.4410980
  55.8731830  30.7425570  59.4384860  56.6094310  30.1941030  59.7093430
  56.2572750  31.6081580  59.2990850  52.7577310  26.8099140  55.3126370
  51.8317090  27.0520280  55.3031780  53.2233740  27.6373400  55.1911120
  54.8790110  29.9271640  68.6270440  55.6802840  30.2483690  69.0405840
  54.3641930  29.5667220  69.3490350  58.9834140  29.9155880  51.2610430
  59.7762750  30.2044710  50.8092220  58.4638490  29.4848050  50.5822910
  63.7154740  26.0351510  68.5745850  63.1092900  26.0583110  67.8341600
  63.4108850  25.3034550  69.1113100  52.5987920  22.4145100  67.5706490
  53.1026940  21.8352380  68.1422720  51.8595340  22.6985330  68.1082860
  59.5011540  25.1359290  51.1252780  59.3962180  24.5211640  51.8514160
  59.3335760  24.6125180  50.3415790  59.6525860  23.8216090  67.1042010
  58.8871530  24.3901090  67.0196680  59.8341820  23.5292300  66.2110240
  62.7414270  24.1979320  51.7294770  62.1924370  24.6448620  52.3737510
  63.3633530  23.6928570  52.2532440  66.7949210  25.5521420  67.6617030
  67.5358680  25.8897180  67.1584490  66.0321890  25.7213480  67.1086800
  54.6311000  20.5574690  68.4656560  54.6716340  20.2588560  69.3741790
  55.4856500  20.9582300  68.3064080  58.4089390  23.1570240  53.6260070
  58.8305810  22.9910110  54.4691460  58.5340230  22.3470470  53.1315210
  56.5716810  19.1366790  66.4331050  56.0413270  18.6457740  65.8054390
  57.2404880  19.5650990  65.8988980  60.9217030  22.1807850  50.8737170
  61.4422690  21.4656870  50.5078320  61.5685430  22.8193720  51.1737680
  65.4694870  23.6036250  66.1972240  65.8835890  23.7581330  67.0462660
  64.5345870  23.7291470  66.3598020  65.9417040  20.9432410  68.2011390
  66.5237810  20.1884730  68.1131870  66.1178810  21.4739850  67.4242870
  57.0589110  16.1029160  66.5128340  56.9645980  15.4849910  65.7879210
  56.4786500  16.8295450  66.2858250  59.8250550  14.6602400  63.5455730
  59.3767850  14.6826660  62.7001280  59.1915750  14.2621420  64.1426030
  60.2310100  23.5556730  64.1668170  60.6498210  24.3989460  63.9944410
  59.3118730  23.6928770  63.9374950  62.5674000  21.2872910  65.5506010
  62.6870210  20.6914050  66.2900850  63.4268000  21.3242600  65.1307310
  64.9061900  21.8410100  64.1268520  64.3797120  22.3652720  63.5233660
  65.2493240  22.4737490  64.7578250  57.3048290  19.2303470  50.5718230
  57.1037350  18.3670830  50.9331570  57.1340340  19.1436830  49.6339830
  58.0817520  29.8609740  65.2825900  57.5438610  30.5855800  64.9634600
  58.3351480  29.3840080  64.4923240  59.3342770  17.8294260  66.8081830
  59.9242460  17.5210110  67.4959650  58.5163010  17.3574010  66.9641730
  64.1536200  17.4460070  67.0414850  63.4651720  16.7841610  66.9764840
  64.8742220  16.9998340  67.4863310  64.7836600  14.0411700  53.1005110
  65.0638890  13.1979600  53.4564530  64.0102330  14.2734810  53.6143860
  56.1031090  16.3304090  50.5596110  56.4056990  16.3371520  49.6515260
  56.8425680  15.9801950  51.0563770  60.9379730  31.0960950  65.5412550
  60.8638430  31.9996090  65.8484920  60.0358570  30.7772850  65.5134620
  59.3216020  15.2738710  51.5452310  58.9738020  14.5962700  50.9654760
  59.5228790  14.8128220  52.3595700  61.4865060  30.2619460  53.1638910
  62.3815850  30.6004430  53.1857670  61.5182690  29.5398870  52.5363190
  55.1261220  25.6346510  51.3925910  55.5636090  26.1776180  52.0483490
  55.6108950  24.8093460  51.4022250  52.3407020  28.4235540  58.8446170
  52.6710030  27.5556600  58.6124810  52.7698020  28.6294060  59.6751130
  56.9368940  26.7544550  56.5048140  56.6364480  26.6309520  57.4052050
  56.8306430  25.8953140  56.0963870  52.8297230  29.2906130  61.5827800
  52.3928220  29.4706930  62.4151950  53.3974910  30.0480750  61.4409520
  69.7060860  26.5340950  51.2074820  68.8753820  26.6017600  51.6782050
  69.8832690  27.4245070  50.9041680  69.1617320  23.2788430  53.7109020
  69.9236230  23.8485080  53.8168710  69.1771690  22.7115630  54.4817330
  52.6621660  21.8026360  57.9416680  52.0070500  21.5338000  57.2976380
  53.4999610  21.6930840  57.4918660  67.1511050  25.5175110  63.9681270
  66.3370890  25.9472270  64.2307060  67.5585250  26.1293520  63.3550320
  69.2136490  23.5722800  50.8681540  69.4885330  24.4801680  50.7400760
  69.0247230  23.5085330  51.8043530  65.6112100  16.5967650  52.1635170
  66.0296980  16.4098630  51.3231830  65.3048160  15.7446700  52.4738100
  69.1101830  21.5091790  55.8610970  68.7345430  20.7419720  55.4292260
  68.3804950  21.8914490  56.3485900  53.6997590  22.1878930  62.4820020
  54.0670630  22.1006330  63.3616040  53.1308410  21.4245480  62.3826880
  68.5001450  20.6563310  65.4950490  68.2687540  20.4276060  64.5948440
  68.7606000  21.5762860  65.4495380  53.2513590  19.0988020  66.3878440
  52.3569640  19.0654780  66.7272150  53.7911140  19.2974810  67.1529690
  66.9389520  15.8819740  68.2730190  67.8159700  15.8903140  68.6564190
  66.9510360  15.1450580  67.6622540  51.8759740  19.0125290  53.8842010
  50.9723820  19.2755490  53.7093670  52.3600360  19.2836460  53.1041970
  68.3852790  19.7349280  59.1618210  68.9090270  19.2411930  58.5308380
  68.9712210  19.8699640  59.9065780  68.5642510  19.8189150  62.6837760
  67.6145220  19.7852690  62.7982750  68.7455520  20.7289260  62.4487530
  54.4186950  18.0690830  51.7936390  55.1278650  17.6474050  51.3083670
  53.7026890  18.1366060  51.1619740  54.0661110  14.1230160  50.8339040
  54.7889240  14.6639100  51.1520260  54.3385630  13.8493580  49.9580580
  67.8752760  18.9922630  55.1010620  68.3711880  18.7593500  55.8859500
  67.6768830  18.1534470  54.6848260  53.7553300  13.3736350  60.7361660
  54.4029490  12.8233730  60.2956820  54.1755140  13.6279500  61.5577470
  69.3039920  17.6283580  57.6348300  69.1939200  17.4739620  58.5730570
  70.0647510  17.1004520  57.3923710  67.6505640  13.5677710  64.0931300
  68.2877860  14.1811850  64.4590490  67.7980530  13.6038370  63.1480530
  70.1930190  15.4591500  50.8754440  71.1179500  15.3272680  50.6672730
  70.1705980  15.5384320  51.8290890  70.2668680  16.2302160  53.5011150
  69.4720180  16.1647280  54.0304060  70.4711960  17.1652800  53.4896500
  53.5085300  13.5292020  63.4786980  53.1600120  13.9855840  64.2445160
  53.1773000  12.6349150  63.5609410  55.1149670  26.7011620  67.6440170
  55.0719300  26.3304530  68.5254630  55.2460680  27.6389190  67.7841990
  58.8155700  28.2571210  63.2449890  58.5747060  28.5245770  62.3580410
  59.7558340  28.4276940  63.3000750  61.0210120  14.7203900  67.0006400
  60.9599010  15.3125730  67.7501810  61.9610500  14.6129860  66.8556660
  63.6584680  14.3773960  66.6398690  64.2725090  14.6953250  65.9779770
  64.2034240  13.8922550  67.2594550  54.1805940  13.0568220  66.7537750
  54.7288930  12.8756270  65.9903860  54.2461250  12.2662330  67.2894060
  54.9537700  29.6473870  64.7637950  54.3598020  29.5158570  65.5027990
  54.9461540  28.8112010  64.2980050  64.3992720  12.9406100  62.9667980
  63.5252560  13.2741210  62.7640910  64.2903470  12.4679280  63.7919850
  65.3064700  15.1476970  64.3509700  64.9778060  14.3328730  63.9711430
  66.2547000  15.1046780  64.2275390  54.5849930  27.0132250  63.7145990
  53.8583990  26.3937540  63.6471940  54.6459080  27.4072860  62.8444070
  58.1895030  29.2277250  60.4995400  58.7060050  28.6164610  59.9743660
  58.8392410  29.7306030  60.9906410  60.9290530  30.1185740  61.3264380
  61.2168340  29.8640040  60.4497390  61.4413750  29.5663100  61.9169950
  62.1467540  13.8575940  61.9060890  61.3639330  14.3321440  62.1857650
  61.8530470  12.9530770  61.7974070  66.6988610  14.5599040  59.9509980
  67.1396700  14.5044140  59.1031580  66.4296200  15.4757050  60.0220160
  68.5627180  14.1914280  57.9618800  68.5015580  13.2475500  57.8149820
  69.3419210  14.2994370  58.5072260  52.8679930  30.3306640  56.9242750
  52.7001970  29.6977320  57.6224640  52.0014440  30.5366040  56.5736940
  53.4907950  14.1623420  54.4274610  54.2487310  14.2752300  53.8538640
  53.0285120  14.9992620  54.3818040  60.0321760  16.2762690  57.4176920
  59.2196270  15.9019580  57.0772800  60.5363400  15.5207770  57.7198110
  64.5346740  12.9405140  58.6559990  65.1376110  13.5125350  59.1308510
  63.7939730  13.5044580  58.4333890  67.6781340  13.3426700  53.9300270
  67.8731970  14.2410150  54.1967700  66.8911210  13.1113780  54.4233220
  54.4742630  29.0239870  54.3692890  53.9490250  29.4047900  53.6654850
  54.3987210  29.6490640  55.0902600  55.8633100  14.6887470  52.9676580
  56.3925860  13.9017270  52.8384530  56.4961420  15.3678660  53.2012110
  58.0570940  14.4262610  56.0221970  57.4273680  13.7249920  56.1892100
  57.5176080  15.1866740  55.8055130  60.9962890  31.0401840  68.6932580
  61.9230200  30.8046110  68.7368540  60.9813320  31.8673840  68.2118610
  58.1826500  13.7046590  68.4574460  57.9010770  14.2080190  67.6935280
  58.5646200  12.9068340  68.0916590  57.0735600  30.9722250  53.2442140
  57.8054420  30.6881530  52.6966030  57.3329270  30.7335530  54.1341520
  56.2350390  27.0886980  53.2488470  55.6059270  27.5572080  53.7974300
  56.3498220  26.2436200  53.6834660  64.7841960  13.1200170  69.0354930
  64.6707410  13.4394780  69.9306450  65.6011700  13.5212680  68.7392210
  63.6900110  21.1392640  39.3989670  63.6094160  20.2247250  39.1281380
  63.2764530  21.6359710  38.6929380  61.8218150  22.9171660  41.2798940
  61.0460250  22.4372100  41.5697510  62.4731080  22.2377310  41.1055100
  55.8383980  23.2291470  42.1574700  55.0068860  22.9740180  42.5571210
  56.4464960  23.3002240  42.8932620  65.8425580  27.3231850  40.0598070
  65.3807110  26.5519090  40.3885240  66.6551130  27.3497920  40.5650520
  55.8185240  27.2631560  42.3532720  56.1213280  26.3729300  42.1742940
  56.5628830  27.8201780  42.1254970  54.2475930  18.1893360  35.9417090
  53.3592630  18.5309330  35.8396970  54.5317120  17.9893680  35.0497920
  52.2108940  20.7899010  41.8256790  52.7825050  20.0221210  41.8260430
  52.2110480  21.0887770  40.9163400  62.0688890  29.6089860  39.6802060
  61.4500330  30.0647360  39.1096500  62.9240670  29.7641320  39.2791760
  61.2627140  25.5928850  41.2869100  61.1935420  24.6518790  41.1258230
  62.0247000  25.6830260  41.8591670  53.4533810  16.1983370  43.6125720
  53.2736650  15.3009120  43.8928480  53.0513890  16.7455240  44.2872670
  62.2932310  18.3999230  41.5138030  62.6697130  17.5271110  41.4011700
  62.1951820  18.7357930  40.6228470  56.4237320  16.7724860  36.9755470
  56.5304070  17.6728590  37.2824230  55.5129680  16.7242830  36.6850120
  66.0756430  15.8949670  38.4466370  66.8966050  15.4046240  38.4891850
  66.1090510  16.4847330  39.1998210  54.0720480  18.6943870  42.2208060
  54.7530590  18.9582240  42.8395460  53.7568530  17.8544740  42.5546070
  58.2645050  19.7411230  41.3080650  58.7723270  20.2392200  41.9485670
  58.7958290  18.9646430  41.1320010  70.3655980  17.9116420  45.0110000
  69.6608150  18.2998130  44.4925110  70.6313900  18.6066710  45.6130930
  56.5481150  14.3809790  45.5744070  56.5499590  14.8982180  44.7689970
  55.7185460  13.9039970  45.5514000  62.9352240  24.4929100  37.0733970
  62.3169510  24.9578550  36.5096690  63.4475490  25.1856580  37.4903480
  57.7984000  24.0204970  43.7517570  57.4653380  24.6473890  44.3938640
  57.9750680  24.5466850  42.9719240  66.3117910  17.8350050  41.2193910
  65.6073480  18.1234940  41.7997020  66.6730070  18.6450160  40.8593470
  56.2296480  16.0919750  43.5814520  56.5713290  16.9361800  43.2868390
  55.2912290  16.2403490  43.6979860  57.0103100  25.9885770  45.5666750
  57.6277100  26.6636850  45.2851200  56.1496220  26.3973750  45.4754250
  52.3035440  25.1785630  34.4473600  51.9263420  25.6672730  33.7158500
  52.5608510  25.8510910  35.0780130  67.9280690  27.4525180  43.4821390
  67.2444210  28.1224290  43.4738060  68.4674980  27.6505830  42.7166250
  69.3804830  17.2804840  41.6103120  68.4329740  17.3143820  41.7418550
  69.7054820  18.0943790  41.9952480  59.9124370  13.5802020  39.9059110
  60.2199350  13.0248910  39.1894610  58.9825070  13.7146480  39.7232100
  65.4639430  29.2969310  42.1966570  65.4766590  28.8931600  41.3288830
  64.9114650  30.0716600  42.0928000  66.7584850  26.0185530  37.2856740
  66.6481180  25.0759860  37.4106160  66.7553100  26.3801170  38.1719500
  64.8624870  24.1999150  43.5249180  65.2793660  23.9859260  42.6902640
  65.5864690  24.4571940  44.0957800  62.3005130  21.6450850  36.6419230
  61.3734410  21.5788230  36.8707700  62.4529950  22.5830980  36.5274470
  62.2874210  17.9167850  33.6386390  61.3477880  18.0781810  33.7238850
  62.6057470  18.6353530  33.0922380  68.8086970  22.5986370  43.6165420
  67.9805600  22.6679460  43.1415550  69.4037450  23.1840680  43.1481250
  66.3302420  23.2071150  37.1454480  65.7114840  22.8690700  36.4980780
  66.3126870  22.5630910  37.8533670  65.7728980  19.3855690  44.5620290
  65.3600160  20.2109400  44.8160280  65.0404930  18.8000730  44.3696650
  57.9061770  22.1715590  39.4238960  57.5018770  21.4592840  38.9284860
  57.9924890  21.8268830  40.3127000  58.3743470  25.8583150  41.5878170
  58.0771760  25.2528620  40.9085950  59.3243290  25.8960460  41.4767530
  56.6190390  18.9458800  43.2038000  57.1704980  19.0554140  42.4291250
  57.1333900  19.3196400  43.9193230  66.4629080  29.4315020  45.2501270
  65.9859640  30.2387210  45.0573880  65.7790870  28.7793350  45.4027480
  57.4661900  25.5964840  48.2385970  56.5690430  25.8204810  48.4859370
  57.4914770  25.7199780  47.2897370  64.5067120  22.4457960  34.1527230
  64.9460400  21.6080390  34.0065050  65.2195540  23.0787360  34.2391370
  56.2933120  22.4678160  46.8143340  56.1540890  23.3400960  47.1830740
  55.4114480  22.1250970  46.6691280  62.6162500  27.3854030  38.1208470
  63.0558410  28.1278360  37.7063860  62.5549390  27.6280600  39.0447430
  58.0913470  28.4099860  49.0228490  58.0628900  28.8142810  48.1556920
  57.9278440  27.4810220  48.8600090  68.0884260  13.7000770  32.4668270
  67.7756920  13.7927600  33.3667340  68.8496730  14.2781800  32.4165700
  54.6066400  21.0660570  36.9245610  54.4864000  21.7922660  36.3126880
  54.2967290  20.2963480  36.4473520  52.2451770  24.2375710  42.7314250
  52.3232190  24.3724480  41.7869970  52.8593450  23.5291600  42.9242370
  53.4899400  25.9375900  39.1420430  53.0827480  26.0790490  38.2874030
  54.3812410  25.6536060  38.9391640  69.4461540  26.3839810  47.4792670
  69.5724600  26.1451690  46.5609850  69.4882920  25.5524350  47.9514750
  63.3078280  30.0867810  46.0487480  63.8222950  29.9975820  46.8509910
  62.4647360  30.4327510  46.3415390  65.2832680  30.3723150  35.4771480
  65.1233820  30.0826090  36.3753310  65.1179390  29.5963280  34.9416710
  57.7621060  30.1521680  37.2543100  57.5863540  29.2357220  37.0410900
  56.9076800  30.5108970  37.4940900  64.9858810  27.8810710  34.0369480
  64.2923970  27.8788000  33.3771760  65.7281670  27.4570030  33.6063650
  64.5508740  29.5073420  38.1117970  65.0065690  28.7262800  38.4256590
  64.8901260  30.2180240  38.6559150  69.2985550  18.4372270  48.4442410
  68.6829820  18.9451940  47.9157870  68.9781970  17.5370600  48.3868350
  52.3011290  25.2789880  45.2708710  52.4642330  24.8095240  44.4528080
  52.7663740  24.7713440  45.9357550  57.0730060  14.4095640  40.3069280
  56.6298210  15.1905180  39.9753800  57.6315050  14.7325530  41.0140220
  61.3599870  17.2764160  45.9104600  60.8979240  17.4847180  46.7224540
  60.9577980  16.4623510  45.6075270  66.3604380  18.4973110  47.0401260
  65.5097970  18.1978860  47.3610330  66.2006170  18.7415120  46.1285080
  63.4554090  19.9974860  49.1400050  63.7807500  19.1638610  48.8002280
  64.2434420  20.5203380  49.2878380  60.1888880  14.0306340  35.1875110
  59.5643060  14.0266210  35.9128420  60.1019000  13.1637300  34.7911080
  59.1105960  14.9542970  42.1658880  59.4078290  15.8605800  42.0850900
  59.6591520  14.4661750  41.5518450  56.8644280  19.5329210  38.0350530
  56.6385200  19.3166380  38.9397150  56.0836810  19.9657670  37.6896500
  64.0942040  19.5392580  36.6341180  63.4950930  20.2628380  36.4504800
  64.6421650  19.4769360  35.8517630  59.3043490  20.4314790  48.7010800
  59.2087090  19.4909520  48.5511200  60.1475470  20.6529860  48.3058870
  62.7006910  18.1756120  38.6644460  63.0936480  18.4928320  37.8513150
  63.0623760  17.2968000  38.7788980  54.4354030  16.8428460  46.8544580
  54.0417420  17.6903670  47.0617360  53.7472430  16.2054830  47.0453220
  61.0099080  16.9263430  49.9241320  60.3197400  16.7335630  50.5587410
  61.7531380  17.2098070  50.4565620  51.7371080  14.7656920  40.8874660
  51.4484130  15.3359780  41.5999640  52.4816840  14.2861370  41.2505890
  51.9241310  18.7077040  32.0977380  51.8415980  19.6507800  32.2392370
  51.5724370  18.5651950  31.2189730  63.2862050  20.7661870  42.7595240
  62.5543170  21.2748680  43.1085340  62.8886390  19.9491850  42.4584020
  59.7239440  17.4416070  41.1647730  59.7275500  17.0006020  40.3152270
  60.6190560  17.7633400  41.2719550  55.5741820  17.3242560  40.1241940
  55.2341870  17.8017790  40.8808990  54.8119140  16.8707680  39.7643040
  59.7859590  18.4428150  34.1554490  59.9072410  18.4014630  35.1040310
  59.4008100  19.3052300  34.0001220  63.7487960  16.2195550  42.1718180
  63.7660700  16.6704200  43.0160030  63.5003540  15.3201190  42.3851620
  58.7981090  20.7529290  33.5537790  58.2297990  20.3047540  32.9273700
  59.5070090  21.1122070  33.0202940  67.1758710  13.6327730  48.0104560
  67.5004480  12.9017390  48.5362540  67.2115220  13.3141370  47.1085550
  53.8750270  24.6541310  47.4304520  53.4905060  24.0134980  48.0287480
  54.1862460  25.3577430  47.9999250  60.0247410  21.5017850  42.9113140
  60.3917540  21.0276420  43.6574480  59.8352470  22.3759420  43.2521480
  52.8887900  16.2461540  39.0406610  52.6034820  15.8817210  39.8785230
  52.8266760  15.5142000  38.4269750  57.8146780  20.5426490  45.2297350
  57.5103850  21.4218470  45.4547710  58.7693240  20.6026280  45.2654790
  56.3428570  24.7487480  35.8264200  55.5690830  24.2085100  35.6662920
  57.0723200  24.2294090  35.4881960  67.1016550  23.7452840  41.6190590
  67.8215670  24.2408130  41.2286700  66.8998370  23.0670730  40.9744460
  62.5626490  15.1390800  35.7619980  61.7491100  14.6403970  35.6865290
  62.3688440  15.9789050  35.3456330  62.4835350  23.8161900  47.5059590
  62.4172660  22.8957570  47.2517180  61.8540490  23.9137340  48.2204230
  65.2774880  19.5110450  34.0582140  66.1654500  19.8227680  33.8833480
  65.2479970  18.6382700  33.6662720  56.3865970  24.4167860  39.4643010
  56.9044640  23.6136120  39.4099900  55.9349990  24.3547000  40.3059840
  61.2735470  25.6834140  34.7370310  61.6151170  26.4276370  34.2413630
  60.4448180  25.9965260  35.0995140  53.8710510  21.3829230  46.3768710
  53.5125450  22.0483080  46.9642050  53.5765070  20.5512780  46.7481330
  57.0723630  21.8413470  49.2608260  56.7723770  21.9870650  48.3636080
  57.8434870  21.2818760  49.1681650  62.4152080  26.6382470  47.2563390
  62.4296620  25.7063430  47.0382300  61.7077180  26.7242230  47.8953160
  67.5489150  20.8222290  33.5262000  67.4652870  21.2536510  32.6758440
  68.2683340  21.2820640  33.9588820  68.6263290  23.2789810  46.6031970
  67.9011480  23.8718590  46.4061360  69.1538750  23.2713350  45.8045340
  68.5776400  27.6764550  36.2544130  67.9352560  27.0220170  36.5287850
  68.1907060  28.0819640  35.4784800  64.1562880  25.0049980  40.1015820
  64.5086700  24.4078110  39.4417190  63.2725210  24.6794210  40.2724070
  60.2426160  25.7647670  37.5086230  60.9297290  26.3116880  37.8893820
  59.4558580  26.3088400  37.5435840  52.3818560  21.3820490  33.0003310
  53.2513410  21.6645290  33.2839230  51.8908880  22.1956360  32.8852120
  59.5453370  22.7693700  37.1211590  60.0016150  23.5798950  37.3471780
  59.1941580  22.4516840  37.9530080  61.8485980  28.2800040  44.3503890
  62.4928200  28.4859420  45.0277310  62.2115420  27.5188440  43.8974740
  55.4465150  13.1131350  37.5934110  55.3179780  13.1049250  38.5419030
  54.6227170  13.4514440  37.2425120  63.1218060  26.2832390  43.0681340
  63.7640290  25.5825550  43.1813510  63.6467410  27.0630830  42.8878230
  66.9673780  26.5681010  32.7920480  66.7411360  25.8511450  33.3845120
  66.5769980  26.3193450  31.9542230  64.8955680  27.0827290  46.2717400
  65.2311920  27.6693980  46.9495320  63.9756020  26.9520000  46.5015190
  52.7489810  30.5947870  33.5664940  53.1087450  31.1937210  32.9122210
  52.6082150  31.1407760  34.3399970  52.4459080  14.8722470  47.0540810
  51.7317600  15.0719390  47.6593420  52.8654120  14.0962040  47.4255610
  66.5490030  24.4852950  34.4534640  66.2611730  24.9465640  35.2412520
  67.3442200  24.0250720  34.7218860  52.7331670  28.8602730  48.0407340
  52.8422790  27.9197470  47.9002730  52.0812230  29.1257480  47.3921070
  60.7244260  27.1318620  49.4405460  60.4041130  26.4127860  49.9851150
  60.0502620  27.8073690  49.5141520  58.7658430  27.9779070  34.3838610
  58.7568530  28.7108760  33.7683120  57.8456790  27.7310650  34.4765570
  54.3665070  23.1993960  35.1285370  53.7593020  23.9392860  35.1380670
  54.8414420  23.2893320  34.3023570  63.9397860  17.3644780  44.8042260
  64.3078680  16.5439990  45.1321830  63.0796060  17.4246670  45.2197910
  67.3059890  16.3201720  35.6129820  66.6773050  16.4247390  34.8988050
  66.8111810  16.5398500  36.4023700  61.7518030  28.0407310  33.0463800
  61.8530010  27.8371300  32.1165780  60.8519770  27.7865590  33.2511580
  59.2743920  18.5987670  37.0287700  58.5660070  19.0674010  37.4701310
  59.5588400  17.9409680  37.6632890  60.8999850  20.0184370  45.0280230
  61.3985100  20.4930190  45.6932080  61.0422800  19.0947890  45.2350260
  63.3059350  15.3238330  38.4683490  63.1827130  15.3424460  37.5193000
  64.2543910  15.3717270  38.5881890  60.3936140  30.5593630  37.7411470
  60.6477640  30.5215020  36.8190840  59.4448620  30.4326960  37.7339720
  57.4778940  16.9072750  34.4038410  58.3269470  17.3442900  34.3378600
  57.1110210  17.2193010  35.2310470  68.1066710  16.2352330  45.8708620
  67.6040310  16.9757730  46.2102430  68.9223370  16.6236330  45.5545410
  66.3988720  21.4785510  39.3169980  65.4578860  21.4935740  39.4917670
  66.7132790  20.6921470  39.7630280  56.3770360  23.1605110  32.8773940
  57.1433630  23.0486470  33.4399370  56.4545050  22.4643080  32.2250710
  55.0717120  20.5930180  33.5606830  55.1520710  19.6457690  33.6724230
  55.9636870  20.9237060  33.6667490  68.4014300  28.6494360  40.9924240
  68.5261720  29.4725530  41.4648050  69.2679860  28.4385090  40.6448390
  55.8731830  30.7425570  40.6641370  56.6094310  30.1941030  40.9349940
  56.2572750  31.6081580  40.5247360  52.7577310  26.8099140  36.5382880
  51.8317090  27.0520280  36.5288290  53.2233740  27.6373400  36.4167630
  54.8790110  29.9271640  49.8526950  55.6802840  30.2483690  50.2662350
  54.3641930  29.5667220  50.5746860  58.9834140  29.9155880  32.4866940
  59.7762750  30.2044710  32.0348730  58.4638490  29.4848050  31.8079420
  63.7154740  26.0351510  49.8002360  63.1092900  26.0583110  49.0598110
  63.4108850  25.3034550  50.3369610  65.1455110  29.7631800  48.4111770
  66.0976860  29.6789820  48.3612010  64.9983330  30.4273510  49.0845560
  68.0364310  29.1426010  33.9103680  67.7505820  28.7291150  33.0957860
  67.8383860  30.0713720  33.7904200  52.5987920  22.4145100  48.7963000
  53.1026940  21.8352380  49.3679230  51.8595340  22.6985330  49.3339370
  59.5011540  25.1359290  32.3509290  59.3962180  24.5211640  33.0770670
  59.3335760  24.6125180  31.5672300  59.6525860  23.8216090  48.3298520
  58.8871530  24.3901090  48.2453190  59.8341820  23.5292300  47.4366750
  62.7414270  24.1979320  32.9551280  62.1924370  24.6448620  33.5994020
  63.3633530  23.6928570  33.4788950  66.7949210  25.5521420  48.8873540
  67.5358680  25.8897180  48.3841000  66.0321890  25.7213480  48.3343310
  54.6311000  20.5574690  49.6913070  54.6716340  20.2588560  50.5998300
  55.4856500  20.9582300  49.5320590  58.4089390  23.1570240  34.8516580
  58.8305810  22.9910110  35.6947970  58.5340230  22.3470470  34.3571720
  56.5716810  19.1366790  47.6587560  56.0413270  18.6457740  47.0310900
  57.2404880  19.5650990  47.1245490  60.9217030  22.1807850  32.0993680
  61.4422690  21.4656870  31.7334830  61.5685430  22.8193720  32.3994190
  65.4694870  23.6036250  47.4228750  65.8835890  23.7581330  48.2719170
  64.5345870  23.7291470  47.5854530  65.9417040  20.9432410  49.4267900
  66.5237810  20.1884730  49.3388380  66.1178810  21.4739850  48.6499380
  57.0589110  16.1029160  47.7384850  56.9645980  15.4849910  47.0135720
  56.4786500  16.8295450  47.5114760  59.8250550  14.6602400  44.7712240
  59.3767850  14.6826660  43.9257790  59.1915750  14.2621420  45.3682540
  60.2310100  23.5556730  45.3924680  60.6498210  24.3989460  45.2200920
  59.3118730  23.6928770  45.1631460  62.5674000  21.2872910  46.7762520
  62.6870210  20.6914050  47.5157360  63.4268000  21.3242600  46.3563820
  64.9061900  21.8410100  45.3525030  64.3797120  22.3652720  44.7490170
  65.2493240  22.4737490  45.9834760  57.3048290  19.2303470  31.7974740
  57.1037350  18.3670830  32.1588080  57.1340340  19.1436830  30.8596340
  58.0817520  29.8609740  46.5082410  57.5438610  30.5855800  46.1891110
  58.3351480  29.3840080  45.7179750  59.3342770  17.8294260  48.0338340
  59.9242460  17.5210110  48.7216160  58.5163010  17.3574010  48.1898240
  64.1536200  17.4460070  48.2671360  63.4651720  16.7841610  48.2021350
  64.8742220  16.9998340  48.7119820  64.7836600  14.0411700  34.3261620
  65.0638890  13.1979600  34.6821040  64.0102330  14.2734810  34.8400370
  56.1031090  16.3304090  31.7852620  56.4056990  16.3371520  30.8771770
  56.8425680  15.9801950  32.2820280  60.9379730  31.0960950  46.7669060
  60.8638430  31.9996090  47.0741430  60.0358570  30.7772850  46.7391130
  59.3216020  15.2738710  32.7708820  58.9738020  14.5962700  32.1911270
  59.5228790  14.8128220  33.5852210  61.4865060  30.2619460  34.3895420
  62.3815850  30.6004430  34.4114180  61.5182690  29.5398870  33.7619700
  55.1261220  25.6346510  32.6182420  55.5636090  26.1776180  33.2740000
  55.6108950  24.8093460  32.6278760  52.3407020  28.4235540  40.0702680
  52.6710030  27.5556600  39.8381320  52.7698020  28.6294060  40.9007640
  56.9368940  26.7544550  37.7304650  56.6364480  26.6309520  38.6308560
  56.8306430  25.8953140  37.3220380  52.8297230  29.2906130  42.8084310
  52.3928220  29.4706930  43.6408460  53.3974910  30.0480750  42.6666030
  68.4659410  28.7923130  47.0961620  67.8661400  28.8515690  46.3525540
  68.5953310  27.8528110  47.2258470  69.7060860  26.5340950  32.4331330
  68.8753820  26.6017600  32.9038560  69.8832690  27.4245070  32.1298190
  69.1617320  23.2788430  34.9365530  69.9236230  23.8485080  35.0425220
  69.1771690  22.7115630  35.7073840  52.6621660  21.8026360  39.1673190
  52.0070500  21.5338000  38.5232890  53.4999610  21.6930840  38.7175170
  70.1677290  24.1338530  39.7807460  70.5386120  23.3505850  39.3743430
  70.8079220  24.8227630  39.6024760  67.1511050  25.5175110  45.1937780
  66.3370890  25.9472270  45.4563570  67.5585250  26.1293520  44.5806830
  69.2136490  23.5722800  32.0938050  69.4885330  24.4801680  31.9657270
  69.0247230  23.5085330  33.0300040  65.6112100  16.5967650  33.3891680
  66.0296980  16.4098630  32.5488340  65.3048160  15.7446700  33.6994610
  69.1101830  21.5091790  37.0867480  68.7345430  20.7419720  36.6548770
  68.3804950  21.8914490  37.5742410  53.6997590  22.1878930  43.7076530
  54.0670630  22.1006330  44.5872550  53.1308410  21.4245480  43.6083390
  68.5001450  20.6563310  46.7207000  68.2687540  20.4276060  45.8204950
  68.7606000  21.5762860  46.6751890  53.2513590  19.0988020  47.6134950
  52.3569640  19.0654780  47.9528660  53.7911140  19.2974810  48.3786200
  66.9389520  15.8819740  49.4986700  67.8159700  15.8903140  49.8820700
  66.9510360  15.1450580  48.8879050  51.8759740  19.0125290  35.1098520
  50.9723820  19.2755490  34.9350180  52.3600360  19.2836460  34.3298480
  68.5642510  19.8189150  43.9094270  67.6145220  19.7852690  44.0239260
  68.7455520  20.7289260  43.6744040  54.4186950  18.0690830  33.0192900
  55.1278650  17.6474050  32.5340180  53.7026890  18.1366060  32.3876250
  54.0661110  14.1230160  32.0595550  54.7889240  14.6639100  32.3776770
  54.3385630  13.8493580  31.1837090  67.8752760  18.9922630  36.3267130
  68.3711880  18.7593500  37.1116010  67.6768830  18.1534470  35.9104770
  53.7553300  13.3736350  41.9618170  54.4029490  12.8233730  41.5213330
  54.1755140  13.6279500  42.7833980  69.3039920  17.6283580  38.8604810
  69.1939200  17.4739620  39.7987080  70.0647510  17.1004520  38.6180220
  67.6505640  13.5677710  45.3187810  68.2877860  14.1811850  45.6847000
  67.7980530  13.6038370  44.3737040  70.1930190  15.4591500  32.1010950
  71.1179500  15.3272680  31.8929240  70.1705980  15.5384320  33.0547400
  70.2668680  16.2302160  34.7267660  69.4720180  16.1647280  35.2560570
  70.4711960  17.1652800  34.7153010  67.2087100  30.2693710  38.7206050
  67.8046170  29.9478280  38.0440470  67.4665250  29.7965530  39.5119320
  53.5085300  13.5292020  44.7043490  53.1600120  13.9855840  45.4701670
  53.1773000  12.6349150  44.7865920  55.1149670  26.7011620  48.8696680
  55.0719300  26.3304530  49.7511140  55.2460680  27.6389190  49.0098500
  58.8155700  28.2571210  44.4706400  58.5747060  28.5245770  43.5836920
  59.7558340  28.4276940  44.5257260  61.0210120  14.7203900  48.2262910
  60.9599010  15.3125730  48.9758320  61.9610500  14.6129860  48.0813170
  63.6584680  14.3773960  47.8655200  64.2725090  14.6953250  47.2036280
  64.2034240  13.8922550  48.4851060  70.0759860  30.2765590  45.2717040
  69.5818140  30.6734460  44.5544170  69.4673150  29.6514800  45.6654320
  54.1805940  13.0568220  47.9794260  54.7288930  12.8756270  47.2160370
  54.2461250  12.2662330  48.5150570  54.9537700  29.6473870  45.9894460
  54.3598020  29.5158570  46.7284500  54.9461540  28.8112010  45.5236560
  64.3992720  12.9406100  44.1924490  63.5252560  13.2741210  43.9897420
  64.2903470  12.4679280  45.0176360  65.3064700  15.1476970  45.5766210
  64.9778060  14.3328730  45.1967940  66.2547000  15.1046780  45.4531900
  67.7599310  30.9189010  42.5503780  67.3002280  31.6704820  42.1761800
  67.1311770  30.1995480  42.4918580  54.5849930  27.0132250  44.9402500
  53.8583990  26.3937540  44.8728450  54.6459080  27.4072860  44.0700580
  58.1895030  29.2277250  41.7251910  58.7060050  28.6164610  41.2000170
  58.8392410  29.7306030  42.2162920  60.9290530  30.1185740  42.5520890
  61.2168340  29.8640040  41.6753900  61.4413750  29.5663100  43.1426460
  62.1467540  13.8575940  43.1317400  61.3639330  14.3321440  43.4114160
  61.8530470  12.9530770  43.0230580  66.6988610  14.5599040  41.1766490
  67.1396700  14.5044140  40.3288090  66.4296200  15.4757050  41.2476670
  68.5627180  14.1914280  39.1875310  68.5015580  13.2475500  39.0406330
  69.3419210  14.2994370  39.7328770  52.8679930  30.3306640  38.1499260
  52.7001970  29.6977320  38.8481150  52.0014440  30.5366040  37.7993450
  53.4907950  14.1623420  35.6531120  54.2487310  14.2752300  35.0795150
  53.0285120  14.9992620  35.6074550  60.0321760  16.2762690  38.6433430
  59.2196270  15.9019580  38.3029310  60.5363400  15.5207770  38.9454620
  64.5346740  12.9405140  39.8816500  65.1376110  13.5125350  40.3565020
  63.7939730  13.5044580  39.6590400  67.6781340  13.3426700  35.1556780
  67.8731970  14.2410150  35.4224210  66.8911210  13.1113780  35.6489730
  54.4742630  29.0239870  35.5949400  53.9490250  29.4047900  34.8911360
  54.3987210  29.6490640  36.3159110  55.8633100  14.6887470  34.1933090
  56.3925860  13.9017270  34.0641040  56.4961420  15.3678660  34.4268620
  58.0570940  14.4262610  37.2478480  57.4273680  13.7249920  37.4148610
  57.5176080  15.1866740  37.0311640  60.9962890  31.0401840  49.9189090
  61.9230200  30.8046110  49.9625050  60.9813320  31.8673840  49.4375120
  69.2307950  30.5827410  36.9163340  69.4060140  29.8965150  36.2724260
  68.5329520  31.1074460  36.5240010  58.1826500  13.7046590  49.6830970
  57.9010770  14.2080190  48.9191790  58.5646200  12.9068340  49.3173100
  57.0735600  30.9722250  34.4698650  57.8054420  30.6881530  33.9222540
  57.3329270  30.7335530  35.3598030  56.2350390  27.0886980  34.4744980
  55.6059270  27.5572080  35.0230810  56.3498220  26.2436200  34.9091170
  64.7841960  13.1200170  50.2611440  64.6707410  13.4394780  51.1562960
  65.6011700  13.5212680  49.9648720  67.5640450  30.2671700  49.7430130
  68.3565770  29.7720930  49.5356090  67.8573600  30.9461840  50.3505740
  63.6900110  21.1392640  20.6246180  63.6094160  20.2247250  20.3537890
  63.2764530  21.6359710  19.9185890  61.8218150  22.9171660  22.5055450
  61.0460250  22.4372100  22.7954020  62.4731080  22.2377310  22.3311610
  55.8383980  23.2291470  23.3831210  55.0068860  22.9740180  23.7827720
  56.4464960  23.3002240  24.1189130  65.8425580  27.3231850  21.2854580
  65.3807110  26.5519090  21.6141750  66.6551130  27.3497920  21.7907030
  55.8185240  27.2631560  23.5789230  56.1213280  26.3729300  23.3999450
  56.5628830  27.8201780  23.3511480  54.2475930  18.1893360  17.1673600
  53.3592630  18.5309330  17.0653480  54.5317120  17.9893680  16.2754430
  52.2108940  20.7899010  23.0513300  52.7825050  20.0221210  23.0516940
  52.2110480  21.0887770  22.1419910  62.0688890  29.6089860  20.9058570
  61.4500330  30.0647360  20.3353010  62.9240670  29.7641320  20.5048270
  61.2627140  25.5928850  22.5125610  61.1935420  24.6518790  22.3514740
  62.0247000  25.6830260  23.0848180  53.4533810  16.1983370  24.8382230
  53.2736650  15.3009120  25.1184990  53.0513890  16.7455240  25.5129180
  62.2932310  18.3999230  22.7394540  62.6697130  17.5271110  22.6268210
  62.1951820  18.7357930  21.8484980  56.4237320  16.7724860  18.2011980
  56.5304070  17.6728590  18.5080740  55.5129680  16.7242830  17.9106630
  66.0756430  15.8949670  19.6722880  66.8966050  15.4046240  19.7148360
  66.1090510  16.4847330  20.4254720  54.0720480  18.6943870  23.4464570
  54.7530590  18.9582240  24.0651970  53.7568530  17.8544740  23.7802580
  58.2645050  19.7411230  22.5337160  58.7723270  20.2392200  23.1742180
  58.7958290  18.9646430  22.3576520  70.3655980  17.9116420  26.2366510
  69.6608150  18.2998130  25.7181620  70.6313900  18.6066710  26.8387440
  56.5481150  14.3809790  26.8000580  56.5499590  14.8982180  25.9946480
  55.7185460  13.9039970  26.7770510  62.9352240  24.4929100  18.2990480
  62.3169510  24.9578550  17.7353200  63.4475490  25.1856580  18.7159990
  57.7984000  24.0204970  24.9774080  57.4653380  24.6473890  25.6195150
  57.9750680  24.5466850  24.1975750  66.3117910  17.8350050  22.4450420
  65.6073480  18.1234940  23.0253530  66.6730070  18.6450160  22.0849980
  56.2296480  16.0919750  24.8071030  56.5713290  16.9361800  24.5124900
  55.2912290  16.2403490  24.9236370  57.0103100  25.9885770  26.7923260
  57.6277100  26.6636850  26.5107710  56.1496220  26.3973750  26.7010760
  52.3035440  25.1785630  15.6730110  51.9263420  25.6672730  14.9415010
  52.5608510  25.8510910  16.3036640  67.9280690  27.4525180  24.7077900
  67.2444210  28.1224290  24.6994570  68.4674980  27.6505830  23.9422760
  69.3804830  17.2804840  22.8359630  68.4329740  17.3143820  22.9675060
  69.7054820  18.0943790  23.2208990  59.9124370  13.5802020  21.1315620
  60.2199350  13.0248910  20.4151120  58.9825070  13.7146480  20.9488610
  65.4639430  29.2969310  23.4223080  65.4766590  28.8931600  22.5545340
  64.9114650  30.0716600  23.3184510  66.7584850  26.0185530  18.5113250
  66.6481180  25.0759860  18.6362670  66.7553100  26.3801170  19.3976010
  64.8624870  24.1999150  24.7505690  65.2793660  23.9859260  23.9159150
  65.5864690  24.4571940  25.3214310  62.3005130  21.6450850  17.8675740
  61.3734410  21.5788230  18.0964210  62.4529950  22.5830980  17.7530980
  62.2874210  17.9167850  14.8642900  61.3477880  18.0781810  14.9495360
  62.6057470  18.6353530  14.3178890  68.8086970  22.5986370  24.8421930
  67.9805600  22.6679460  24.3672060  69.4037450  23.1840680  24.3737760
  66.3302420  23.2071150  18.3710990  65.7114840  22.8690700  17.7237290
  66.3126870  22.5630910  19.0790180  65.7728980  19.3855690  25.7876800
  65.3600160  20.2109400  26.0416790  65.0404930  18.8000730  25.5953160
  57.9061770  22.1715590  20.6495470  57.5018770  21.4592840  20.1541370
  57.9924890  21.8268830  21.5383510  58.3743470  25.8583150  22.8134680
  58.0771760  25.2528620  22.1342460  59.3243290  25.8960460  22.7024040
  56.6190390  18.9458800  24.4294510  57.1704980  19.0554140  23.6547760
  57.1333900  19.3196400  25.1449740  66.4629080  29.4315020  26.4757780
  65.9859640  30.2387210  26.2830390  65.7790870  28.7793350  26.6283990
  57.4661900  25.5964840  29.4642480  56.5690430  25.8204810  29.7115880
  57.4914770  25.7199780  28.5153880  64.5067120  22.4457960  15.3783740
  64.9460400  21.6080390  15.2321560  65.2195540  23.0787360  15.4647880
  56.2933120  22.4678160  28.0399850  56.1540890  23.3400960  28.4087250
  55.4114480  22.1250970  27.8947790  62.6162500  27.3854030  19.3464980
  63.0558410  28.1278360  18.9320370  62.5549390  27.6280600  20.2703940
  58.0913470  28.4099860  30.2485000  58.0628900  28.8142810  29.3813430
  57.9278440  27.4810220  30.0856600  68.0884260  13.7000770  13.6924780
  67.7756920  13.7927600  14.5923850  68.8496730  14.2781800  13.6422210
  54.6066400  21.0660570  18.1502120  54.4864000  21.7922660  17.5383390
  54.2967290  20.2963480  17.6730030  52.2451770  24.2375710  23.9570760
  52.3232190  24.3724480  23.0126480  52.8593450  23.5291600  24.1498880
  53.4899400  25.9375900  20.3676940  53.0827480  26.0790490  19.5130540
  54.3812410  25.6536060  20.1648150  69.4461540  26.3839810  28.7049180
  69.5724600  26.1451690  27.7866360  69.4882920  25.5524350  29.1771260
  63.3078280  30.0867810  27.2743990  63.8222950  29.9975820  28.0766420
  62.4647360  30.4327510  27.5671900  65.2832680  30.3723150  16.7027990
  65.1233820  30.0826090  17.6009820  65.1179390  29.5963280  16.1673220
  57.7621060  30.1521680  18.4799610  57.5863540  29.2357220  18.2667410
  56.9076800  30.5108970  18.7197410  64.9858810  27.8810710  15.2625990
  64.2923970  27.8788000  14.6028270  65.7281670  27.4570030  14.8320160
  64.5508740  29.5073420  19.3374480  65.0065690  28.7262800  19.6513100
  64.8901260  30.2180240  19.8815660  69.2985550  18.4372270  29.6698920
  68.6829820  18.9451940  29.1414380  68.9781970  17.5370600  29.6124860
  52.3011290  25.2789880  26.4965220  52.4642330  24.8095240  25.6784590
  52.7663740  24.7713440  27.1614060  57.0730060  14.4095640  21.5325790
  56.6298210  15.1905180  21.2010310  57.6315050  14.7325530  22.2396730
  61.3599870  17.2764160  27.1361110  60.8979240  17.4847180  27.9481050
  60.9577980  16.4623510  26.8331780  66.3604380  18.4973110  28.2657770
  65.5097970  18.1978860  28.5866840  66.2006170  18.7415120  27.3541590
  63.4554090  19.9974860  30.3656560  63.7807500  19.1638610  30.0258790
  64.2434420  20.5203380  30.5134890  60.1888880  14.0306340  16.4131620
  59.5643060  14.0266210  17.1384930  60.1019000  13.1637300  16.0167590
  59.1105960  14.9542970  23.3915390  59.4078290  15.8605800  23.3107410
  59.6591520  14.4661750  22.7774960  56.8644280  19.5329210  19.2607040
  56.6385200  19.3166380  20.1653660  56.0836810  19.9657670  18.9153010
  64.0942040  19.5392580  17.8597690  63.4950930  20.2628380  17.6761310
  64.6421650  19.4769360  17.0774140  59.3043490  20.4314790  29.9267310
  59.2087090  19.4909520  29.7767710  60.1475470  20.6529860  29.5315380
  62.7006910  18.1756120  19.8900970  63.0936480  18.4928320  19.0769660
  63.0623760  17.2968000  20.0045490  54.4354030  16.8428460  28.0801090
  54.0417420  17.6903670  28.2873870  53.7472430  16.2054830  28.2709730
  61.0099080  16.9263430  31.1497830  60.3197400  16.7335630  31.7843920
  61.7531380  17.2098070  31.6822130  51.7371080  14.7656920  22.1131170
  51.4484130  15.3359780  22.8256150  52.4816840  14.2861370  22.4762400
  51.9241310  18.7077040  13.3233890  51.8415980  19.6507800  13.4648880
  51.5724370  18.5651950  12.4446240  63.2862050  20.7661870  23.9851750
  62.5543170  21.2748680  24.3341850  62.8886390  19.9491850  23.6840530
  59.7239440  17.4416070  22.3904240  59.7275500  17.0006020  21.5408780
  60.6190560  17.7633400  22.4976060  55.5741820  17.3242560  21.3498450
  55.2341870  17.8017790  22.1065500  54.8119140  16.8707680  20.9899550
  59.7859590  18.4428150  15.3811000  59.9072410  18.4014630  16.3296820
  59.4008100  19.3052300  15.2257730  63.7487960  16.2195550  23.3974690
  63.7660700  16.6704200  24.2416540  63.5003540  15.3201190  23.6108130
  58.7981090  20.7529290  14.7794300  58.2297990  20.3047540  14.1530210
  59.5070090  21.1122070  14.2459450  67.1758710  13.6327730  29.2361070
  67.5004480  12.9017390  29.7619050  67.2115220  13.3141370  28.3342060
  53.8750270  24.6541310  28.6561030  53.4905060  24.0134980  29.2543990
  54.1862460  25.3577430  29.2255760  60.0247410  21.5017850  24.1369650
  60.3917540  21.0276420  24.8830990  59.8352470  22.3759420  24.4777990
  52.8887900  16.2461540  20.2663120  52.6034820  15.8817210  21.1041740
  52.8266760  15.5142000  19.6526260  57.8146780  20.5426490  26.4553860
  57.5103850  21.4218470  26.6804220  58.7693240  20.6026280  26.4911300
  56.3428570  24.7487480  17.0520710  55.5690830  24.2085100  16.8919430
  57.0723200  24.2294090  16.7138470  67.1016550  23.7452840  22.8447100
  67.8215670  24.2408130  22.4543210  66.8998370  23.0670730  22.2000970
  62.5626490  15.1390800  16.9876490  61.7491100  14.6403970  16.9121800
  62.3688440  15.9789050  16.5712840  62.4835350  23.8161900  28.7316100
  62.4172660  22.8957570  28.4773690  61.8540490  23.9137340  29.4460740
  65.2774880  19.5110450  15.2838650  66.1654500  19.8227680  15.1089990
  65.2479970  18.6382700  14.8919230  56.3865970  24.4167860  20.6899520
  56.9044640  23.6136120  20.6356410  55.9349990  24.3547000  21.5316350
  61.2735470  25.6834140  15.9626820  61.6151170  26.4276370  15.4670140
  60.4448180  25.9965260  16.3251650  53.8710510  21.3829230  27.6025220
  53.5125450  22.0483080  28.1898560  53.5765070  20.5512780  27.9737840
  57.0723630  21.8413470  30.4864770  56.7723770  21.9870650  29.5892590
  57.8434870  21.2818760  30.3938160  62.4152080  26.6382470  28.4819900
  62.4296620  25.7063430  28.2638810  61.7077180  26.7242230  29.1209670
  67.5489150  20.8222290  14.7518510  67.4652870  21.2536510  13.9014950
  68.2683340  21.2820640  15.1845330  68.6263290  23.2789810  27.8288480
  67.9011480  23.8718590  27.6317870  69.1538750  23.2713350  27.0301850
  68.5776400  27.6764550  17.4800640  67.9352560  27.0220170  17.7544360
  68.1907060  28.0819640  16.7041310  64.1562880  25.0049980  21.3272330
  64.5086700  24.4078110  20.6673700  63.2725210  24.6794210  21.4980580
  60.2426160  25.7647670  18.7342740  60.9297290  26.3116880  19.1150330
  59.4558580  26.3088400  18.7692350  52.3818560  21.3820490  14.2259820
  53.2513410  21.6645290  14.5095740  51.8908880  22.1956360  14.1108630
  59.5453370  22.7693700  18.3468100  60.0016150  23.5798950  18.5728290
  59.1941580  22.4516840  19.1786590  61.8485980  28.2800040  25.5760400
  62.4928200  28.4859420  26.2533820  62.2115420  27.5188440  25.1231250
  55.4465150  13.1131350  18.8190620  55.3179780  13.1049250  19.7675540
  54.6227170  13.4514440  18.4681630  63.1218060  26.2832390  24.2937850
  63.7640290  25.5825550  24.4070020  63.6467410  27.0630830  24.1134740
  66.9673780  26.5681010  14.0176990  66.7411360  25.8511450  14.6101630
  66.5769980  26.3193450  13.1798740  64.8955680  27.0827290  27.4973910
  65.2311920  27.6693980  28.1751830  63.9756020  26.9520000  27.7271700
  52.7489810  30.5947870  14.7921450  53.1087450  31.1937210  14.1378720
  52.6082150  31.1407760  15.5656480  52.4459080  14.8722470  28.2797320
  51.7317600  15.0719390  28.8849930  52.8654120  14.0962040  28.6512120
  66.5490030  24.4852950  15.6791150  66.2611730  24.9465640  16.4669030
  67.3442200  24.0250720  15.9475370  52.7331670  28.8602730  29.2663850
  52.8422790  27.9197470  29.1259240  52.0812230  29.1257480  28.6177580
  60.7244260  27.1318620  30.6661970  60.4041130  26.4127860  31.2107660
  60.0502620  27.8073690  30.7398030  58.7658430  27.9779070  15.6095120
  58.7568530  28.7108760  14.9939630  57.8456790  27.7310650  15.7022080
  54.3665070  23.1993960  16.3541880  53.7593020  23.9392860  16.3637180
  54.8414420  23.2893320  15.5280080  63.9397860  17.3644780  26.0298770
  64.3078680  16.5439990  26.3578340  63.0796060  17.4246670  26.4454420
  67.3059890  16.3201720  16.8386330  66.6773050  16.4247390  16.1244560
  66.8111810  16.5398500  17.6280210  61.7518030  28.0407310  14.2720310
  61.8530010  27.8371300  13.3422290  60.8519770  27.7865590  14.4768090
  59.2743920  18.5987670  18.2544210  58.5660070  19.0674010  18.6957820
  59.5588400  17.9409680  18.8889400  60.8999850  20.0184370  26.2536740
  61.3985100  20.4930190  26.9188590  61.0422800  19.0947890  26.4606770
  63.3059350  15.3238330  19.6940000  63.1827130  15.3424460  18.7449510
  64.2543910  15.3717270  19.8138400  60.3936140  30.5593630  18.9667980
  60.6477640  30.5215020  18.0447350  59.4448620  30.4326960  18.9596230
  57.4778940  16.9072750  15.6294920  58.3269470  17.3442900  15.5635110
  57.1110210  17.2193010  16.4566980  68.1066710  16.2352330  27.0965130
  67.6040310  16.9757730  27.4358940  68.9223370  16.6236330  26.7801920
  66.3988720  21.4785510  20.5426490  65.4578860  21.4935740  20.7174180
  66.7132790  20.6921470  20.9886790  56.3770360  23.1605110  14.1030450
  57.1433630  23.0486470  14.6655880  56.4545050  22.4643080  13.4507220
  55.0717120  20.5930180  14.7863340  55.1520710  19.6457690  14.8980740
  55.9636870  20.9237060  14.8924000  68.4014300  28.6494360  22.2180750
  68.5261720  29.4725530  22.6904560  69.2679860  28.4385090  21.8704900
  55.8731830  30.7425570  21.8897880  56.6094310  30.1941030  22.1606450
  56.2572750  31.6081580  21.7503870  52.7577310  26.8099140  17.7639390
  51.8317090  27.0520280  17.7544800  53.2233740  27.6373400  17.6424140
  54.8790110  29.9271640  31.0783460  55.6802840  30.2483690  31.4918860
  54.3641930  29.5667220  31.8003370  58.9834140  29.9155880  13.7123450
  59.7762750  30.2044710  13.2605240  58.4638490  29.4848050  13.0335930
  63.7154740  26.0351510  31.0258870  63.1092900  26.0583110  30.2854620
  63.4108850  25.3034550  31.5626120  65.1455110  29.7631800  29.6368280
  66.0976860  29.6789820  29.5868520  64.9983330  30.4273510  30.3102070
  68.0364310  29.1426010  15.1360190  67.7505820  28.7291150  14.3214370
  67.8383860  30.0713720  15.0160710  52.5987920  22.4145100  30.0219510
  53.1026940  21.8352380  30.5935740  51.8595340  22.6985330  30.5595880
  59.5011540  25.1359290  13.5765800  59.3962180  24.5211640  14.3027180
  59.3335760  24.6125180  12.7928810  59.6525860  23.8216090  29.5555030
  58.8871530  24.3901090  29.4709700  59.8341820  23.5292300  28.6623260
  62.7414270  24.1979320  14.1807790  62.1924370  24.6448620  14.8250530
  63.3633530  23.6928570  14.7045460  66.7949210  25.5521420  30.1130050
  67.5358680  25.8897180  29.6097510  66.0321890  25.7213480  29.5599820
  54.6311000  20.5574690  30.9169580  54.6716340  20.2588560  31.8254810
  55.4856500  20.9582300  30.7577100  58.4089390  23.1570240  16.0773090
  58.8305810  22.9910110  16.9204480  58.5340230  22.3470470  15.5828230
  56.5716810  19.1366790  28.8844070  56.0413270  18.6457740  28.2567410
  57.2404880  19.5650990  28.3502000  60.9217030  22.1807850  13.3250190
  61.4422690  21.4656870  12.9591340  61.5685430  22.8193720  13.6250700
  65.4694870  23.6036250  28.6485260  65.8835890  23.7581330  29.4975680
  64.5345870  23.7291470  28.8111040  65.9417040  20.9432410  30.6524410
  66.5237810  20.1884730  30.5644890  66.1178810  21.4739850  29.8755890
  57.0589110  16.1029160  28.9641360  56.9645980  15.4849910  28.2392230
  56.4786500  16.8295450  28.7371270  59.8250550  14.6602400  25.9968750
  59.3767850  14.6826660  25.1514300  59.1915750  14.2621420  26.5939050
  60.2310100  23.5556730  26.6181190  60.6498210  24.3989460  26.4457430
  59.3118730  23.6928770  26.3887970  62.5674000  21.2872910  28.0019030
  62.6870210  20.6914050  28.7413870  63.4268000  21.3242600  27.5820330
  64.9061900  21.8410100  26.5781540  64.3797120  22.3652720  25.9746680
  65.2493240  22.4737490  27.2091270  57.3048290  19.2303470  13.0231250
  57.1037350  18.3670830  13.3844590  57.1340340  19.1436830  12.0852850
  58.0817520  29.8609740  27.7338920  57.5438610  30.5855800  27.4147620
  58.3351480  29.3840080  26.9436260  59.3342770  17.8294260  29.2594850
  59.9242460  17.5210110  29.9472670  58.5163010  17.3574010  29.4154750
  64.1536200  17.4460070  29.4927870  63.4651720  16.7841610  29.4277860
  64.8742220  16.9998340  29.9376330  64.7836600  14.0411700  15.5518130
  65.0638890  13.1979600  15.9077550  64.0102330  14.2734810  16.0656880
  56.1031090  16.3304090  13.0109130  56.4056990  16.3371520  12.1028280
  56.8425680  15.9801950  13.5076790  60.9379730  31.0960950  27.9925570
  60.8638430  31.9996090  28.2997940  60.0358570  30.7772850  27.9647640
  59.3216020  15.2738710  13.9965330  58.9738020  14.5962700  13.4167780
  59.5228790  14.8128220  14.8108720  61.4865060  30.2619460  15.6151930
  62.3815850  30.6004430  15.6370690  61.5182690  29.5398870  14.9876210
  55.1261220  25.6346510  13.8438930  55.5636090  26.1776180  14.4996510
  55.6108950  24.8093460  13.8535270  52.3407020  28.4235540  21.2959190
  52.6710030  27.5556600  21.0637830  52.7698020  28.6294060  22.1264150
  56.9368940  26.7544550  18.9561160  56.6364480  26.6309520  19.8565070
  56.8306430  25.8953140  18.5476890  52.8297230  29.2906130  24.0340820
  52.3928220  29.4706930  24.8664970  53.3974910  30.0480750  23.8922540
  68.4659410  28.7923130  28.3218130  67.8661400  28.8515690  27.5782050
  68.5953310  27.8528110  28.4514980  69.7060860  26.5340950  13.6587840
  68.8753820  26.6017600  14.1295070  69.8832690  27.4245070  13.3554700
  69.1617320  23.2788430  16.1622040  69.9236230  23.8485080  16.2681730
  69.1771690  22.7115630  16.9330350  52.6621660  21.8026360  20.3929700
  52.0070500  21.5338000  19.7489400  53.4999610  21.6930840  19.9431680
  70.1677290  24.1338530  21.0063970  70.5386120  23.3505850  20.5999940
  70.8079220  24.8227630  20.8281270  67.1511050  25.5175110  26.4194290
  66.3370890  25.9472270  26.6820080  67.5585250  26.1293520  25.8063340
  69.2136490  23.5722800  13.3194560  69.4885330  24.4801680  13.1913780
  69.0247230  23.5085330  14.2556550  65.6112100  16.5967650  14.6148190
  66.0296980  16.4098630  13.7744850  65.3048160  15.7446700  14.9251120
  69.1101830  21.5091790  18.3123990  68.7345430  20.7419720  17.8805280
  68.3804950  21.8914490  18.7998920  53.6997590  22.1878930  24.9333040
  54.0670630  22.1006330  25.8129060  53.1308410  21.4245480  24.8339900
  68.5001450  20.6563310  27.9463510  68.2687540  20.4276060  27.0461460
  68.7606000  21.5762860  27.9008400  53.2513590  19.0988020  28.8391460
  52.3569640  19.0654780  29.1785170  53.7911140  19.2974810  29.6042710
  66.9389520  15.8819740  30.7243210  67.8159700  15.8903140  31.1077210
  66.9510360  15.1450580  30.1135560  51.8759740  19.0125290  16.3355030
  50.9723820  19.2755490  16.1606690  52.3600360  19.2836460  15.5554990
  68.3852790  19.7349280  21.6131230  68.9090270  19.2411930  20.9821400
  68.9712210  19.8699640  22.3578800  68.5642510  19.8189150  25.1350780
  67.6145220  19.7852690  25.2495770  68.7455520  20.7289260  24.9000550
  54.4186950  18.0690830  14.2449410  55.1278650  17.6474050  13.7596690
  53.7026890  18.1366060  13.6132760  54.0661110  14.1230160  13.2852060
  54.7889240  14.6639100  13.6033280  54.3385630  13.8493580  12.4093600
  67.8752760  18.9922630  17.5523640  68.3711880  18.7593500  18.3372520
  67.6768830  18.1534470  17.1361280  53.7553300  13.3736350  23.1874680
  54.4029490  12.8233730  22.7469840  54.1755140  13.6279500  24.0090490
  69.3039920  17.6283580  20.0861320  69.1939200  17.4739620  21.0243590
  70.0647510  17.1004520  19.8436730  67.6505640  13.5677710  26.5444320
  68.2877860  14.1811850  26.9103510  67.7980530  13.6038370  25.5993550
  70.1930190  15.4591500  13.3267460  71.1179500  15.3272680  13.1185750
  70.1705980  15.5384320  14.2803910  70.2668680  16.2302160  15.9524170
  69.4720180  16.1647280  16.4817080  70.4711960  17.1652800  15.9409520
  67.2087100  30.2693710  19.9462560  67.8046170  29.9478280  19.2696980
  67.4665250  29.7965530  20.7375830  53.5085300  13.5292020  25.9300000
  53.1600120  13.9855840  26.6958180  53.1773000  12.6349150  26.0122430
  55.1149670  26.7011620  30.0953190  55.0719300  26.3304530  30.9767650
  55.2460680  27.6389190  30.2355010  58.8155700  28.2571210  25.6962910
  58.5747060  28.5245770  24.8093430  59.7558340  28.4276940  25.7513770
  61.0210120  14.7203900  29.4519420  60.9599010  15.3125730  30.2014830
  61.9610500  14.6129860  29.3069680  63.6584680  14.3773960  29.0911710
  64.2725090  14.6953250  28.4292790  64.2034240  13.8922550  29.7107570
  70.0759860  30.2765590  26.4973550  69.5818140  30.6734460  25.7800680
  69.4673150  29.6514800  26.8910830  54.1805940  13.0568220  29.2050770
  54.7288930  12.8756270  28.4416880  54.2461250  12.2662330  29.7407080
  54.9537700  29.6473870  27.2150970  54.3598020  29.5158570  27.9541010
  54.9461540  28.8112010  26.7493070  64.3992720  12.9406100  25.4181000
  63.5252560  13.2741210  25.2153930  64.2903470  12.4679280  26.2432870
  65.3064700  15.1476970  26.8022720  64.9778060  14.3328730  26.4224450
  66.2547000  15.1046780  26.6788410  67.7599310  30.9189010  23.7760290
  67.3002280  31.6704820  23.4018310  67.1311770  30.1995480  23.7175090
  54.5849930  27.0132250  26.1659010  53.8583990  26.3937540  26.0984960
  54.6459080  27.4072860  25.2957090  58.1895030  29.2277250  22.9508420
  58.7060050  28.6164610  22.4256680  58.8392410  29.7306030  23.4419430
  60.9290530  30.1185740  23.7777400  61.2168340  29.8640040  22.9010410
  61.4413750  29.5663100  24.3682970  62.1467540  13.8575940  24.3573910
  61.3639330  14.3321440  24.6370670  61.8530470  12.9530770  24.2487090
  66.6988610  14.5599040  22.4023000  67.1396700  14.5044140  21.5544600
  66.4296200  15.4757050  22.4733180  68.5627180  14.1914280  20.4131820
  68.5015580  13.2475500  20.2662840  69.3419210  14.2994370  20.9585280
  52.8679930  30.3306640  19.3755770  52.7001970  29.6977320  20.0737660
  52.0014440  30.5366040  19.0249960  53.4907950  14.1623420  16.8787630
  54.2487310  14.2752300  16.3051660  53.0285120  14.9992620  16.8331060
  60.0321760  16.2762690  19.8689940  59.2196270  15.9019580  19.5285820
  60.5363400  15.5207770  20.1711130  64.5346740  12.9405140  21.1073010
  65.1376110  13.5125350  21.5821530  63.7939730  13.5044580  20.8846910
  67.6781340  13.3426700  16.3813290  67.8731970  14.2410150  16.6480720
  66.8911210  13.1113780  16.8746240  54.4742630  29.0239870  16.8205910
  53.9490250  29.4047900  16.1167870  54.3987210  29.6490640  17.5415620
  55.8633100  14.6887470  15.4189600  56.3925860  13.9017270  15.2897550
  56.4961420  15.3678660  15.6525130  58.0570940  14.4262610  18.4734990
  57.4273680  13.7249920  18.6405120  57.5176080  15.1866740  18.2568150
  60.9962890  31.0401840  31.1445600  61.9230200  30.8046110  31.1881560
  60.9813320  31.8673840  30.6631630  69.2307950  30.5827410  18.1419850
  69.4060140  29.8965150  17.4980770  68.5329520  31.1074460  17.7496520
  58.1826500  13.7046590  30.9087480  57.9010770  14.2080190  30.1448300
  58.5646200  12.9068340  30.5429610  57.0735600  30.9722250  15.6955160
  57.8054420  30.6881530  15.1479050  57.3329270  30.7335530  16.5854540
  56.2350390  27.0886980  15.7001490  55.6059270  27.5572080  16.2487320
  56.3498220  26.2436200  16.1347680  64.7841960  13.1200170  31.4867950
  64.6707410  13.4394780  32.3819470  65.6011700  13.5212680  31.1905230
  67.5640450  30.2671700  30.9686640  68.3565770  29.7720930  30.7612600
  67.8573600  30.9461840  31.5762250  61.8218150  22.9171660   3.7311960
  61.0460250  22.4372100   4.0210530  62.4731080  22.2377310   3.5568120
  55.8383980  23.2291470   4.6087720  55.0068860  22.9740180   5.0084230
  56.4464960  23.3002240   5.3445640  65.8425580  27.3231850   2.5111090
  65.3807110  26.5519090   2.8398260  66.6551130  27.3497920   3.0163540
  55.8185240  27.2631560   4.8045740  56.1213280  26.3729300   4.6255960
  56.5628830  27.8201780   4.5767990  52.2108940  20.7899010   4.2769810
  52.7825050  20.0221210   4.2773450  52.2110480  21.0887770   3.3676420
  61.2627140  25.5928850   3.7382120  61.1935420  24.6518790   3.5771250
  62.0247000  25.6830260   4.3104690  53.4533810  16.1983370   6.0638740
  53.2736650  15.3009120   6.3441500  53.0513890  16.7455240   6.7385690
  62.2932310  18.3999230   3.9651050  62.6697130  17.5271110   3.8524720
  62.1951820  18.7357930   3.0741490  54.0720480  18.6943870   4.6721080
  54.7530590  18.9582240   5.2908480  53.7568530  17.8544740   5.0059090
  58.2645050  19.7411230   3.7593670  58.7723270  20.2392200   4.3998690
  58.7958290  18.9646430   3.5833030  70.3655980  17.9116420   7.4623020
  69.6608150  18.2998130   6.9438130  70.6313900  18.6066710   8.0643950
  56.5481150  14.3809790   8.0257090  56.5499590  14.8982180   7.2202990
  55.7185460  13.9039970   8.0027020  57.7984000  24.0204970   6.2030590
  57.4653380  24.6473890   6.8451660  57.9750680  24.5466850   5.4232260
  66.3117910  17.8350050   3.6706930  65.6073480  18.1234940   4.2510040
  66.6730070  18.6450160   3.3106490  56.2296480  16.0919750   6.0327540
  56.5713290  16.9361800   5.7381410  55.2912290  16.2403490   6.1492880
  57.0103100  25.9885770   8.0179770  57.6277100  26.6636850   7.7364220
  56.1496220  26.3973750   7.9267270  67.9280690  27.4525180   5.9334410
  67.2444210  28.1224290   5.9251080  68.4674980  27.6505830   5.1679270
  69.3804830  17.2804840   4.0616140  68.4329740  17.3143820   4.1931570
  69.7054820  18.0943790   4.4465500  59.9124370  13.5802020   2.3572130
  60.2199350  13.0248910   1.6407630  58.9825070  13.7146480   2.1745120
  65.4639430  29.2969310   4.6479590  65.4766590  28.8931600   3.7801850
  64.9114650  30.0716600   4.5441020  64.8624870  24.1999150   5.9762200
  65.2793660  23.9859260   5.1415660  65.5864690  24.4571940   6.5470820
  68.8086970  22.5986370   6.0678440  67.9805600  22.6679460   5.5928570
  69.4037450  23.1840680   5.5994270  65.7728980  19.3855690   7.0133310
  65.3600160  20.2109400   7.2673300  65.0404930  18.8000730   6.8209670
  58.3743470  25.8583150   4.0391190  58.0771760  25.2528620   3.3598970
  59.3243290  25.8960460   3.9280550  56.6190390  18.9458800   5.6551020
  57.1704980  19.0554140   4.8804270  57.1333900  19.3196400   6.3706250
  66.4629080  29.4315020   7.7014290  65.9859640  30.2387210   7.5086900
  65.7790870  28.7793350   7.8540500  57.4661900  25.5964840  10.6898990
  56.5690430  25.8204810  10.9372390  57.4914770  25.7199780   9.7410390
  56.2933120  22.4678160   9.2656360  56.1540890  23.3400960   9.6343760
  55.4114480  22.1250970   9.1204300  58.0913470  28.4099860  11.4741510
  58.0628900  28.8142810  10.6069940  57.9278440  27.4810220  11.3113110
  70.0428290  29.1926960  12.7705680  70.5188010  29.6709850  13.4494760
  70.6635450  29.1244450  12.0451180  52.2451770  24.2375710   5.1827270
  52.3232190  24.3724480   4.2382990  52.8593450  23.5291600   5.3755390
  69.4461540  26.3839810   9.9305690  69.5724600  26.1451690   9.0122870
  69.4882920  25.5524350  10.4027770  63.3078280  30.0867810   8.5000500
  63.8222950  29.9975820   9.3022930  62.4647360  30.4327510   8.7928410
  69.2985550  18.4372270  10.8955430  68.6829820  18.9451940  10.3670890
  68.9781970  17.5370600  10.8381370  52.3011290  25.2789880   7.7221730
  52.4642330  24.8095240   6.9041100  52.7663740  24.7713440   8.3870570
  57.0730060  14.4095640   2.7582300  56.6298210  15.1905180   2.4266820
  57.6315050  14.7325530   3.4653240  61.3599870  17.2764160   8.3617620
  60.8979240  17.4847180   9.1737560  60.9577980  16.4623510   8.0588290
  66.3604380  18.4973110   9.4914280  65.5097970  18.1978860   9.8123350
  66.2006170  18.7415120   8.5798100  63.4554090  19.9974860  11.5913070
  63.7807500  19.1638610  11.2515300  64.2434420  20.5203380  11.7391400
  59.1105960  14.9542970   4.6171900  59.4078290  15.8605800   4.5363920
  59.6591520  14.4661750   4.0031470  59.3043490  20.4314790  11.1523820
  59.2087090  19.4909520  11.0024220  60.1475470  20.6529860  10.7571890
  54.4354030  16.8428460   9.3057600  54.0417420  17.6903670   9.5130380
  53.7472430  16.2054830   9.4966240  61.0099080  16.9263430  12.3754340
  60.3197400  16.7335630  13.0100430  61.7531380  17.2098070  12.9078640
  51.7371080  14.7656920   3.3387680  51.4484130  15.3359780   4.0512660
  52.4816840  14.2861370   3.7018910  63.2862050  20.7661870   5.2108260
  62.5543170  21.2748680   5.5598360  62.8886390  19.9491850   4.9097040
  59.7239440  17.4416070   3.6160750  59.7275500  17.0006020   2.7665290
  60.6190560  17.7633400   3.7232570  55.5741820  17.3242560   2.5754960
  55.2341870  17.8017790   3.3322010  54.8119140  16.8707680   2.2156060
  63.7487960  16.2195550   4.6231200  63.7660700  16.6704200   5.4673050
  63.5003540  15.3201190   4.8364640  67.1758710  13.6327730  10.4617580
  67.5004480  12.9017390  10.9875560  67.2115220  13.3141370   9.5598570
  53.8750270  24.6541310   9.8817540  53.4905060  24.0134980  10.4800500
  54.1862460  25.3577430  10.4512270  60.0247410  21.5017850   5.3626160
  60.3917540  21.0276420   6.1087500  59.8352470  22.3759420   5.7034500
  57.8146780  20.5426490   7.6810370  57.5103850  21.4218470   7.9060730
  58.7693240  20.6026280   7.7167810  67.1016550  23.7452840   4.0703610
  67.8215670  24.2408130   3.6799720  66.8998370  23.0670730   3.4257480
  62.4835350  23.8161900   9.9572610  62.4172660  22.8957570   9.7030200
  61.8540490  23.9137340  10.6717250  56.3865970  24.4167860   1.9156030
  56.9044640  23.6136120   1.8612920  55.9349990  24.3547000   2.7572860
  53.8710510  21.3829230   8.8281730  53.5125450  22.0483080   9.4155070
  53.5765070  20.5512780   9.1994350  57.0723630  21.8413470  11.7121280
  56.7723770  21.9870650  10.8149100  57.8434870  21.2818760  11.6194670
  62.4152080  26.6382470   9.7076410  62.4296620  25.7063430   9.4895320
  61.7077180  26.7242230  10.3466180  68.6263290  23.2789810   9.0544990
  67.9011480  23.8718590   8.8574380  69.1538750  23.2713350   8.2558360
  64.1562880  25.0049980   2.5528840  64.5086700  24.4078110   1.8930210
  63.2725210  24.6794210   2.7237090  61.8485980  28.2800040   6.8016910
  62.4928200  28.4859420   7.4790330  62.2115420  27.5188440   6.3487760
  63.1218060  26.2832390   5.5194360  63.7640290  25.5825550   5.6326530
  63.6467410  27.0630830   5.3391250  64.8955680  27.0827290   8.7230420
  65.2311920  27.6693980   9.4008340  63.9756020  26.9520000   8.9528210
  52.4459080  14.8722470   9.5053830  51.7317600  15.0719390  10.1106440
  52.8654120  14.0962040   9.8768630  52.7331670  28.8602730  10.4920360
  52.8422790  27.9197470  10.3515750  52.0812230  29.1257480   9.8434090
  60.7244260  27.1318620  11.8918480  60.4041130  26.4127860  12.4364170
  60.0502620  27.8073690  11.9654540  63.9397860  17.3644780   7.2555280
  64.3078680  16.5439990   7.5834850  63.0796060  17.4246670   7.6710930
  60.8999850  20.0184370   7.4793250  61.3985100  20.4930190   8.1445100
  61.0422800  19.0947890   7.6863280  68.1066710  16.2352330   8.3221640
  67.6040310  16.9757730   8.6615450  68.9223370  16.6236330   8.0058430
  66.3988720  21.4785510   1.7683000  65.4578860  21.4935740   1.9430690
  66.7132790  20.6921470   2.2143300  68.4014300  28.6494360   3.4437260
  68.5261720  29.4725530   3.9161070  69.2679860  28.4385090   3.0961410
  55.8731830  30.7425570   3.1154390  56.6094310  30.1941030   3.3862960
  56.2572750  31.6081580   2.9760380  54.8790110  29.9271640  12.3039970
  55.6802840  30.2483690  12.7175370  54.3641930  29.5667220  13.0259880
  63.7154740  26.0351510  12.2515380  63.1092900  26.0583110  11.5111130
  63.4108850  25.3034550  12.7882630  65.1455110  29.7631800  10.8624790
  66.0976860  29.6789820  10.8125030  64.9983330  30.4273510  11.5358580
  52.5987920  22.4145100  11.2476020  53.1026940  21.8352380  11.8192250
  51.8595340  22.6985330  11.7852390  59.6525860  23.8216090  10.7811540
  58.8871530  24.3901090  10.6966210  59.8341820  23.5292300   9.8879770
  66.7949210  25.5521420  11.3386560  67.5358680  25.8897180  10.8354020
  66.0321890  25.7213480  10.7856330  54.6311000  20.5574690  12.1426090
  54.6716340  20.2588560  13.0511320  55.4856500  20.9582300  11.9833610
  56.5716810  19.1366790  10.1100580  56.0413270  18.6457740   9.4823920
  57.2404880  19.5650990   9.5758510  65.4694870  23.6036250   9.8741770
  65.8835890  23.7581330  10.7232190  64.5345870  23.7291470  10.0367550
  65.9417040  20.9432410  11.8780920  66.5237810  20.1884730  11.7901400
  66.1178810  21.4739850  11.1012400  57.0589110  16.1029160  10.1897870
  56.9645980  15.4849910   9.4648740  56.4786500  16.8295450   9.9627780
  59.8250550  14.6602400   7.2225260  59.3767850  14.6826660   6.3770810
  59.1915750  14.2621420   7.8195560  60.2310100  23.5556730   7.8437700
  60.6498210  24.3989460   7.6713940  59.3118730  23.6928770   7.6144480
  62.5674000  21.2872910   9.2275540  62.6870210  20.6914050   9.9670380
  63.4268000  21.3242600   8.8076840  64.9061900  21.8410100   7.8038050
  64.3797120  22.3652720   7.2003190  65.2493240  22.4737490   8.4347780
  58.0817520  29.8609740   8.9595430  57.5438610  30.5855800   8.6404130
  58.3351480  29.3840080   8.1692770  59.3342770  17.8294260  10.4851360
  59.9242460  17.5210110  11.1729180  58.5163010  17.3574010  10.6411260
  64.1536200  17.4460070  10.7184380  63.4651720  16.7841610  10.6534370
  64.8742220  16.9998340  11.1632840  60.9379730  31.0960950   9.2182080
  60.8638430  31.9996090   9.5254450  60.0358570  30.7772850   9.1904150
  52.3407020  28.4235540   2.5215700  52.6710030  27.5556600   2.2894340
  52.7698020  28.6294060   3.3520660  52.8297230  29.2906130   5.2597330
  52.3928220  29.4706930   6.0921480  53.3974910  30.0480750   5.1179050
  68.4659410  28.7923130   9.5474640  67.8661400  28.8515690   8.8038560
  68.5953310  27.8528110   9.6771490  70.1677290  24.1338530   2.2320480
  70.5386120  23.3505850   1.8256450  70.8079220  24.8227630   2.0537780
  67.1511050  25.5175110   7.6450800  66.3370890  25.9472270   7.9076590
  67.5585250  26.1293520   7.0319850  53.6997590  22.1878930   6.1589550
  54.0670630  22.1006330   7.0385570  53.1308410  21.4245480   6.0596410
  68.5001450  20.6563310   9.1720020  68.2687540  20.4276060   8.2717970
  68.7606000  21.5762860   9.1264910  53.2513590  19.0988020  10.0647970
  52.3569640  19.0654780  10.4041680  53.7911140  19.2974810  10.8299220
  66.9389520  15.8819740  11.9499720  67.8159700  15.8903140  12.3333720
  66.9510360  15.1450580  11.3392070  68.3852790  19.7349280   2.8387740
  68.9090270  19.2411930   2.2077910  68.9712210  19.8699640   3.5835310
  68.5642510  19.8189150   6.3607290  67.6145220  19.7852690   6.4752280
  68.7455520  20.7289260   6.1257060  53.7553300  13.3736350   4.4131190
  54.4029490  12.8233730   3.9726350  54.1755140  13.6279500   5.2347000
  67.6505640  13.5677710   7.7700830  68.2877860  14.1811850   8.1360020
  67.7980530  13.6038370   6.8250060  53.5085300  13.5292020   7.1556510
  53.1600120  13.9855840   7.9214690  53.1773000  12.6349150   7.2378940
  55.1149670  26.7011620  11.3209700  55.0719300  26.3304530  12.2024160
  55.2460680  27.6389190  11.4611520  58.8155700  28.2571210   6.9219420
  58.5747060  28.5245770   6.0349940  59.7558340  28.4276940   6.9770280
  61.0210120  14.7203900  10.6775930  60.9599010  15.3125730  11.4271340
  61.9610500  14.6129860  10.5326190  63.6584680  14.3773960  10.3168220
  64.2725090  14.6953250   9.6549300  64.2034240  13.8922550  10.9364080
  70.0759860  30.2765590   7.7230060  69.5818140  30.6734460   7.0057190
  69.4673150  29.6514800   8.1167340  54.1805940  13.0568220  10.4307280
  54.7288930  12.8756270   9.6673390  54.2461250  12.2662330  10.9663590
  54.9537700  29.6473870   8.4407480  54.3598020  29.5158570   9.1797520
  54.9461540  28.8112010   7.9749580  64.3992720  12.9406100   6.6437510
  63.5252560  13.2741210   6.4410440  64.2903470  12.4679280   7.4689380
  65.3064700  15.1476970   8.0279230  64.9778060  14.3328730   7.6480960
  66.2547000  15.1046780   7.9044920  67.7599310  30.9189010   5.0016800
  67.3002280  31.6704820   4.6274820  67.1311770  30.1995480   4.9431600
  54.5849930  27.0132250   7.3915520  53.8583990  26.3937540   7.3241470
  54.6459080  27.4072860   6.5213600  58.1895030  29.2277250   4.1764930
  58.7060050  28.6164610   3.6513190  58.8392410  29.7306030   4.6675940
  60.9290530  30.1185740   5.0033910  61.2168340  29.8640040   4.1266920
  61.4413750  29.5663100   5.5939480  62.1467540  13.8575940   5.5830420
  61.3639330  14.3321440   5.8627180  61.8530470  12.9530770   5.4743600
  66.6988610  14.5599040   3.6279510  67.1396700  14.5044140   2.7801110
  66.4296200  15.4757050   3.6989690  64.5346740  12.9405140   2.3329520
  65.1376110  13.5125350   2.8078040  63.7939730  13.5044580   2.1103420
  60.9962890  31.0401840  12.3702110  61.9230200  30.8046110  12.4138070
  60.9813320  31.8673840  11.8888140  58.1826500  13.7046590  12.1343990
  57.9010770  14.2080190  11.3704810  58.5646200  12.9068340  11.7686120
  64.7841960  13.1200170  12.7124460  64.6707410  13.4394780  13.6075980
  65.6011700  13.5212680  12.4161740  67.5640450  30.2671700  12.1943150
  68.3565770  29.7720930  11.9869110  67.8573600  30.9461840  12.8018760
  63.6900110   2.3649150 189.5937590  63.6094160   1.4503760 189.3229300
  63.2764530   2.8616220 188.8877300  61.8218150   4.1428170 191.4746860
  61.0460250   3.6628610 191.7645430  62.4731080   3.4633820 191.3003020
  65.8425580   8.5488360 190.2545990  65.3807110   7.7775600 190.5833160
  66.6551130   8.5754430 190.7598440  55.8185240   8.4888070 192.5480640
  56.1213280   7.5985810 192.3690860  56.5628830   9.0458290 192.3202890
  62.0688890  10.8346370 189.8749980  61.4500330  11.2903870 189.3044420
  62.9240670  10.9897830 189.4739680  61.2627140   6.8185360 191.4817020
  61.1935420   5.8775300 191.3206150  62.0247000   6.9086770 192.0539590
  62.9352240   5.7185610 187.2681890  62.3169510   6.1835060 186.7044610
  63.4475490   6.4113090 187.6851400  52.3035440   6.4042140 184.6421520
  51.9263420   6.8929240 183.9106420  52.5608510   7.0767420 185.2728050
  65.4639430  10.5225820 192.3914490  65.4766590  10.1188110 191.5236750
  64.9114650  11.2973110 192.2875920  66.7584850   7.2442040 187.4804660
  66.6481180   6.3016370 187.6054080  66.7553100   7.6057680 188.3667420
  62.3005130   2.8707360 186.8367150  61.3734410   2.8044740 187.0655620
  62.4529950   3.8087490 186.7222390  66.3302420   4.4327660 187.3402400
  65.7114840   4.0947210 186.6928700  66.3126870   3.7887420 188.0481590
  57.9061770   3.3972100 189.6186880  57.5018770   2.6849350 189.1232780
  57.9924890   3.0525340 190.5074920  58.3743470   7.0839660 191.7826090
  58.0771760   6.4785130 191.1033870  59.3243290   7.1216970 191.6715450
  64.5067120   3.6714470 184.3475150  64.9460400   2.8336900 184.2012970
  65.2195540   4.3043870 184.4339290  62.6162500   8.6110540 188.3156390
  63.0558410   9.3534870 187.9011780  62.5549390   8.8537110 189.2395350
  54.6066400   2.2917080 187.1193530  54.4864000   3.0179170 186.5074800
  54.2967290   1.5219990 186.6421440  53.4899400   7.1632410 189.3368350
  53.0827480   7.3047000 188.4821950  54.3812410   6.8792570 189.1339560
  65.2832680  11.5979660 185.6719400  65.1233820  11.3082600 186.5701230
  65.1179390  10.8219790 185.1364630  57.7621060  11.3778190 187.4491020
  57.5863540  10.4613730 187.2358820  56.9076800  11.7365480 187.6888820
  64.9858810   9.1067220 184.2317400  64.2923970   9.1044510 183.5719680
  65.7281670   8.6826540 183.8011570  64.5508740  10.7329930 188.3065890
  65.0065690   9.9519310 188.6204510  64.8901260  11.4436750 188.8507070
  58.7981090   1.9785800 183.7485710  58.2297990   1.5304050 183.1221620
  59.5070090   2.3378580 183.2150860  56.3428570   5.9743990 186.0212120
  55.5690830   5.4341610 185.8610840  57.0723200   5.4550600 185.6829880
  67.1016550   4.9709350 191.8138510  67.8215670   5.4664640 191.4234620
  66.8998370   4.2927240 191.1692380  56.3865970   5.6424370 189.6590930
  56.9044640   4.8392630 189.6047820  55.9349990   5.5803510 190.5007760
  61.2735470   6.9090650 184.9318230  61.6151170   7.6532880 184.4361550
  60.4448180   7.2221770 185.2943060  67.5489150   2.0478800 183.7209920
  67.4652870   2.4793020 182.8706360  68.2683340   2.5077150 184.1536740
  68.5776400   8.9021060 186.4492050  67.9352560   8.2476680 186.7235770
  68.1907060   9.3076150 185.6732720  64.1562880   6.2306490 190.2963740
  64.5086700   5.6334620 189.6365110  63.2725210   5.9050720 190.4671990
  60.2426160   6.9904180 187.7034150  60.9297290   7.5373390 188.0841740
  59.4558580   7.5344910 187.7383760  52.3818560   2.6077000 183.1951230
  53.2513410   2.8901800 183.4787150  51.8908880   3.4212870 183.0800040
  59.5453370   3.9950210 187.3159510  60.0016150   4.8055460 187.5419700
  59.1941580   3.6773350 188.1478000  66.9673780   7.7937520 182.9868400
  66.7411360   7.0767960 183.5793040  66.5769980   7.5449960 182.1490150
  52.7489810  11.8204380 183.7612860  53.1087450  12.4193720 183.1070130
  52.6082150  12.3664270 184.5347890  66.5490030   5.7109460 184.6482560
  66.2611730   6.1722150 185.4360440  67.3442200   5.2507230 184.9166780
  58.7658430   9.2035580 184.5786530  58.7568530   9.9365270 183.9631040
  57.8456790   8.9567160 184.6713490  54.3665070   4.4250470 185.3233290
  53.7593020   5.1649370 185.3328590  54.8414420   4.5149830 184.4971490
  61.7518030   9.2663820 183.2411720  61.8530010   9.0627810 182.3113700
  60.8519770   9.0122100 183.4459500  60.3936140  11.7850140 187.9359390
  60.6477640  11.7471530 187.0138760  59.4448620  11.6583470 187.9287640
  66.3988720   2.7042020 189.5117900  65.4578860   2.7192250 189.6865590
  66.7132790   1.9177980 189.9578200  56.3770360   4.3861620 183.0721860
  57.1433630   4.2742980 183.6347290  56.4545050   3.6899590 182.4198630
  68.4014300   9.8750870 191.1872160  68.5261720  10.6982040 191.6595970
  69.2679860   9.6641600 190.8396310  55.8731830  11.9682080 190.8589290
  56.6094310  11.4197540 191.1297860  56.2572750  12.8338090 190.7195280
  52.7577310   8.0355650 186.7330800  51.8317090   8.2776790 186.7236210
  53.2233740   8.8629910 186.6115550  58.9834140  11.1412390 182.6814860
  59.7762750  11.4301220 182.2296650  58.4638490  10.7104560 182.0027340
  68.0364310  10.3682520 184.1051600  67.7505820   9.9547660 183.2905780
  67.8383860  11.2970230 183.9852120  59.5011540   6.3615800 182.5457210
  59.3962180   5.7468150 183.2718590  59.3335760   5.8381690 181.7620220
  62.7414270   5.4235830 183.1499200  62.1924370   5.8705130 183.7941940
  63.3633530   4.9185080 183.6736870  58.4089390   4.3826750 185.0464500
  58.8305810   4.2166620 185.8895890  58.5340230   3.5726980 184.5519640
  60.9217030   3.4064360 182.2941600  61.4422690   2.6913380 181.9282750
  61.5685430   4.0450230 182.5942110  61.4865060  11.4875970 184.5843340
  62.3815850  11.8260940 184.6062100  61.5182690  10.7655380 183.9567620
  55.1261220   6.8603020 182.8130340  55.5636090   7.4032690 183.4687920
  55.6108950   6.0349970 182.8226680  52.3407020   9.6492050 190.2650600
  52.6710030   8.7813110 190.0329240  52.7698020   9.8550570 191.0955560
  56.9368940   7.9801060 187.9252570  56.6364480   7.8566030 188.8256480
  56.8306430   7.1209650 187.5168300  69.7060860   7.7597460 182.6279250
  68.8753820   7.8274110 183.0986480  69.8832690   8.6501580 182.3246110
  69.1617320   4.5044940 185.1313450  69.9236230   5.0741590 185.2373140
  69.1771690   3.9372140 185.9021760  52.6621660   3.0282870 189.3621110
  52.0070500   2.7594510 188.7180810  53.4999610   2.9187350 188.9123090
  70.1677290   5.3595040 189.9755380  70.5386120   4.5762360 189.5691350
  70.8079220   6.0484140 189.7972680  69.2136490   4.7979310 182.2885970
  69.4885330   5.7058190 182.1605190  69.0247230   4.7341840 183.2247960
  69.1101830   2.7348300 187.2815400  68.7345430   1.9676230 186.8496690
  68.3804950   3.1171000 187.7690330  67.2087100  11.4950220 188.9153970
  67.8046170  11.1734790 188.2388390  67.4665250  11.0222040 189.7067240
  67.7599310  12.1445520 192.7451700  67.3002280  12.8961330 192.3709720
  67.1311770  11.4251990 192.6866500  58.1895030  10.4533760 191.9199830
  58.7060050   9.8421120 191.3948090  58.8392410  10.9562540 192.4110840
  52.8679930  11.5563150 188.3447180  52.7001970  10.9233830 189.0429070
  52.0014440  11.7622550 187.9941370  54.4742630  10.2496380 185.7897320
  53.9490250  10.6304410 185.0859280  54.3987210  10.8747150 186.5107030
  69.2307950  11.8083920 187.1111260  69.4060140  11.1221660 186.4672180
  68.5329520  12.3330970 186.7187930  57.0735600  12.1978760 184.6646570
  57.8054420  11.9138040 184.1170460  57.3329270  11.9592040 185.5545950
  56.2350390   8.3143490 184.6692900  55.6059270   8.7828590 185.2178730
  56.3498220   7.4692710 185.1039090  63.6900110   2.3649150 170.8194100
  63.6094160   1.4503760 170.5485810  63.2764530   2.8616220 170.1133810
  61.8218150   4.1428170 172.7003370  61.0460250   3.6628610 172.9901940
  62.4731080   3.4633820 172.5259530  55.8383980   4.4547980 173.5779130
  55.0068860   4.1996690 173.9775640  56.4464960   4.5258750 174.3137050
  65.8425580   8.5488360 171.4802500  65.3807110   7.7775600 171.8089670
  66.6551130   8.5754430 171.9854950  55.8185240   8.4888070 173.7737150
  56.1213280   7.5985810 173.5947370  56.5628830   9.0458290 173.5459400
  62.0688890  10.8346370 171.1006490  61.4500330  11.2903870 170.5300930
  62.9240670  10.9897830 170.6996190  61.2627140   6.8185360 172.7073530
  61.1935420   5.8775300 172.5462660  62.0247000   6.9086770 173.2796100
  62.9352240   5.7185610 168.4938400  62.3169510   6.1835060 167.9301120
  63.4475490   6.4113090 168.9107910  57.7984000   5.2461480 175.1722000
  57.4653380   5.8730400 175.8143070  57.9750680   5.7723360 174.3923670
  57.0103100   7.2142280 176.9871180  57.6277100   7.8893360 176.7055630
  56.1496220   7.6230260 176.8958680  52.3035440   6.4042140 165.8678030
  51.9263420   6.8929240 165.1362930  52.5608510   7.0767420 166.4984560
  67.9280690   8.6781690 174.9025820  67.2444210   9.3480800 174.8942490
  68.4674980   8.8762340 174.1370680  65.4639430  10.5225820 173.6171000
  65.4766590  10.1188110 172.7493260  64.9114650  11.2973110 173.5132430
  66.7584850   7.2442040 168.7061170  66.6481180   6.3016370 168.8310590
  66.7553100   7.6057680 169.5923930  64.8624870   5.4255660 174.9453610
  65.2793660   5.2115770 174.1107070  65.5864690   5.6828450 175.5162230
  62.3005130   2.8707360 168.0623660  61.3734410   2.8044740 168.2912130
  62.4529950   3.8087490 167.9478900  68.8086970   3.8242880 175.0369850
  67.9805600   3.8935970 174.5619980  69.4037450   4.4097190 174.5685680
  66.3302420   4.4327660 168.5658910  65.7114840   4.0947210 167.9185210
  66.3126870   3.7887420 169.2738100  57.9061770   3.3972100 170.8443390
  57.5018770   2.6849350 170.3489290  57.9924890   3.0525340 171.7331430
  58.3743470   7.0839660 173.0082600  58.0771760   6.4785130 172.3290380
  59.3243290   7.1216970 172.8971960  57.4661900   6.8221350 179.6590400
  56.5690430   7.0461320 179.9063800  57.4914770   6.9456290 178.7101800
  64.5067120   3.6714470 165.5731660  64.9460400   2.8336900 165.4269480
  65.2195540   4.3043870 165.6595800  56.2933120   3.6934670 178.2347770
  56.1540890   4.5657470 178.6035170  55.4114480   3.3507480 178.0895710
  62.6162500   8.6110540 169.5412900  63.0558410   9.3534870 169.1268290
  62.5549390   8.8537110 170.4651860  58.0913470   9.6356370 180.4432920
  58.0628900  10.0399320 179.5761350  57.9278440   8.7066730 180.2804520
  54.6066400   2.2917080 168.3450040  54.4864000   3.0179170 167.7331310
  54.2967290   1.5219990 167.8677950  70.0428290  10.4183470 181.7397090
  70.5188010  10.8966360 182.4186170  70.6635450  10.3500960 181.0142590
  52.2451770   5.4632220 174.1518680  52.3232190   5.5980990 173.2074400
  52.8593450   4.7548110 174.3446800  53.4899400   7.1632410 170.5624860
  53.0827480   7.3047000 169.7078460  54.3812410   6.8792570 170.3596070
  69.4461540   7.6096320 178.8997100  69.5724600   7.3708200 177.9814280
  69.4882920   6.7780860 179.3719180  63.3078280  11.3124320 177.4691910
  63.8222950  11.2232330 178.2714340  62.4647360  11.6584020 177.7619820
  65.2832680  11.5979660 166.8975910  65.1233820  11.3082600 167.7957740
  65.1179390  10.8219790 166.3621140  57.7621060  11.3778190 168.6747530
  57.5863540  10.4613730 168.4615330  56.9076800  11.7365480 168.9145330
  64.9858810   9.1067220 165.4573910  64.2923970   9.1044510 164.7976190
  65.7281670   8.6826540 165.0268080  64.5508740  10.7329930 169.5322400
  65.0065690   9.9519310 169.8461020  64.8901260  11.4436750 170.0763580
  52.3011290   6.5046390 176.6913140  52.4642330   6.0351750 175.8732510
  52.7663740   5.9969950 177.3561980  58.7981090   1.9785800 164.9742220
  58.2297990   1.5304050 164.3478130  59.5070090   2.3378580 164.4407370
  53.8750270   5.8797820 178.8508950  53.4905060   5.2391490 179.4491910
  54.1862460   6.5833940 179.4203680  60.0247410   2.7274360 174.3317570
  60.3917540   2.2532930 175.0778910  59.8352470   3.6015930 174.6725910
  57.8146780   1.7683000 176.6501780  57.5103850   2.6474980 176.8752140
  58.7693240   1.8282790 176.6859220  56.3428570   5.9743990 167.2468630
  55.5690830   5.4341610 167.0867350  57.0723200   5.4550600 166.9086390
  67.1016550   4.9709350 173.0395020  67.8215670   5.4664640 172.6491130
  66.8998370   4.2927240 172.3948890  62.4835350   5.0418410 178.9264020
  62.4172660   4.1214080 178.6721610  61.8540490   5.1393850 179.6408660
  56.3865970   5.6424370 170.8847440  56.9044640   4.8392630 170.8304330
  55.9349990   5.5803510 171.7264270  61.2735470   6.9090650 166.1574740
  61.6151170   7.6532880 165.6618060  60.4448180   7.2221770 166.5199570
  53.8710510   2.6085740 177.7973140  53.5125450   3.2739590 178.3846480
  53.5765070   1.7769290 178.1685760  57.0723630   3.0669980 180.6812690
  56.7723770   3.2127160 179.7840510  57.8434870   2.5075270 180.5886080
  62.4152080   7.8638980 178.6767820  62.4296620   6.9319940 178.4586730
  61.7077180   7.9498740 179.3157590  67.5489150   2.0478800 164.9466430
  67.4652870   2.4793020 164.0962870  68.2683340   2.5077150 165.3793250
  68.6263290   4.5046320 178.0236400  67.9011480   5.0975100 177.8265790
  69.1538750   4.4969860 177.2249770  68.5776400   8.9021060 167.6748560
  67.9352560   8.2476680 167.9492280  68.1907060   9.3076150 166.8989230
  64.1562880   6.2306490 171.5220250  64.5086700   5.6334620 170.8621620
  63.2725210   5.9050720 171.6928500  60.2426160   6.9904180 168.9290660
  60.9297290   7.5373390 169.3098250  59.4558580   7.5344910 168.9640270
  52.3818560   2.6077000 164.4207740  53.2513410   2.8901800 164.7043660
  51.8908880   3.4212870 164.3056550  59.5453370   3.9950210 168.5416020
  60.0016150   4.8055460 168.7676210  59.1941580   3.6773350 169.3734510
  61.8485980   9.5056550 175.7708320  62.4928200   9.7115930 176.4481740
  62.2115420   8.7444950 175.3179170  63.1218060   7.5088900 174.4885770
  63.7640290   6.8082060 174.6017940  63.6467410   8.2887340 174.3082660
  66.9673780   7.7937520 164.2124910  66.7411360   7.0767960 164.8049550
  66.5769980   7.5449960 163.3746660  64.8955680   8.3083800 177.6921830
  65.2311920   8.8950490 178.3699750  63.9756020   8.1776510 177.9219620
  52.7489810  11.8204380 164.9869370  53.1087450  12.4193720 164.3326640
  52.6082150  12.3664270 165.7604400  66.5490030   5.7109460 165.8739070
  66.2611730   6.1722150 166.6616950  67.3442200   5.2507230 166.1423290
  52.7331670  10.0859240 179.4611770  52.8422790   9.1453980 179.3207160
  52.0812230  10.3513990 178.8125500  60.7244260   8.3575130 180.8609890
  60.4041130   7.6384370 181.4055580  60.0502620   9.0330200 180.9345950
  58.7658430   9.2035580 165.8043040  58.7568530   9.9365270 165.1887550
  57.8456790   8.9567160 165.8970000  54.3665070   4.4250470 166.5489800
  53.7593020   5.1649370 166.5585100  54.8414420   4.5149830 165.7228000
  61.7518030   9.2663820 164.4668230  61.8530010   9.0627810 163.5370210
  60.8519770   9.0122100 164.6716010  60.3936140  11.7850140 169.1615900
  60.6477640  11.7471530 168.2395270  59.4448620  11.6583470 169.1544150
  66.3988720   2.7042020 170.7374410  65.4578860   2.7192250 170.9122100
  66.7132790   1.9177980 171.1834710  56.3770360   4.3861620 164.2978370
  57.1433630   4.2742980 164.8603800  56.4545050   3.6899590 163.6455140
  68.4014300   9.8750870 172.4128670  68.5261720  10.6982040 172.8852480
  69.2679860   9.6641600 172.0652820  55.8731830  11.9682080 172.0845800
  56.6094310  11.4197540 172.3554370  56.2572750  12.8338090 171.9451790
  52.7577310   8.0355650 167.9587310  51.8317090   8.2776790 167.9492720
  53.2233740   8.8629910 167.8372060  54.8790110  11.1528150 181.2731380
  55.6802840  11.4740200 181.6866780  54.3641930  10.7923730 181.9951290
  58.9834140  11.1412390 163.9071370  59.7762750  11.4301220 163.4553160
  58.4638490  10.7104560 163.2283850  63.7154740   7.2608020 181.2206790
  63.1092900   7.2839620 180.4802540  63.4108850   6.5291060 181.7574040
  65.1455110  10.9888310 179.8316200  66.0976860  10.9046330 179.7816440
  64.9983330  11.6530020 180.5049990  68.0364310  10.3682520 165.3308110
  67.7505820   9.9547660 164.5162290  67.8383860  11.2970230 165.2108630
  52.5987920   3.6401610 180.2167430  53.1026940   3.0608890 180.7883660
  51.8595340   3.9241840 180.7543800  59.5011540   6.3615800 163.7713720
  59.3962180   5.7468150 164.4975100  59.3335760   5.8381690 162.9876730
  59.6525860   5.0472600 179.7502950  58.8871530   5.6157600 179.6657620
  59.8341820   4.7548810 178.8571180  62.7414270   5.4235830 164.3755710
  62.1924370   5.8705130 165.0198450  63.3633530   4.9185080 164.8993380
  66.7949210   6.7777930 180.3077970  67.5358680   7.1153690 179.8045430
  66.0321890   6.9469990 179.7547740  54.6311000   1.7831200 181.1117500
  54.6716340   1.4845070 182.0202730  55.4856500   2.1838810 180.9525020
  58.4089390   4.3826750 166.2721010  58.8305810   4.2166620 167.1152400
  58.5340230   3.5726980 165.7776150  60.9217030   3.4064360 163.5198110
  61.4422690   2.6913380 163.1539260  61.5685430   4.0450230 163.8198620
  65.4694870   4.8292760 178.8433180  65.8835890   4.9837840 179.6923600
  64.5345870   4.9547980 179.0058960  60.2310100   4.7813240 176.8129110
  60.6498210   5.6245970 176.6405350  59.3118730   4.9185280 176.5835890
  62.5674000   2.5129420 178.1966950  62.6870210   1.9170560 178.9361790
  63.4268000   2.5499110 177.7768250  64.9061900   3.0666610 176.7729460
  64.3797120   3.5909230 176.1694600  65.2493240   3.6994000 177.4039190
  58.0817520  11.0866250 177.9286840  57.5438610  11.8112310 177.6095540
  58.3351480  10.6096590 177.1384180  60.9379730  12.3217460 178.1873490
  60.8638430  13.2252600 178.4945860  60.0358570  12.0029360 178.1595560
  61.4865060  11.4875970 165.8099850  62.3815850  11.8260940 165.8318610
  61.5182690  10.7655380 165.1824130  55.1261220   6.8603020 164.0386850
  55.5636090   7.4032690 164.6944430  55.6108950   6.0349970 164.0483190
  52.3407020   9.6492050 171.4907110  52.6710030   8.7813110 171.2585750
  52.7698020   9.8550570 172.3212070  56.9368940   7.9801060 169.1509080
  56.6364480   7.8566030 170.0512990  56.8306430   7.1209650 168.7424810
  52.8297230  10.5162640 174.2288740  52.3928220  10.6963440 175.0612890
  53.3974910  11.2737260 174.0870460  68.4659410  10.0179640 178.5166050
  67.8661400  10.0772200 177.7729970  68.5953310   9.0784620 178.6462900
  69.7060860   7.7597460 163.8535760  68.8753820   7.8274110 164.3242990
  69.8832690   8.6501580 163.5502620  69.1617320   4.5044940 166.3569960
  69.9236230   5.0741590 166.4629650  69.1771690   3.9372140 167.1278270
  52.6621660   3.0282870 170.5877620  52.0070500   2.7594510 169.9437320
  53.4999610   2.9187350 170.1379600  70.1677290   5.3595040 171.2011890
  70.5386120   4.5762360 170.7947860  70.8079220   6.0484140 171.0229190
  67.1511050   6.7431620 176.6142210  66.3370890   7.1728780 176.8768000
  67.5585250   7.3550030 176.0011260  69.2136490   4.7979310 163.5142480
  69.4885330   5.7058190 163.3861700  69.0247230   4.7341840 164.4504470
  69.1101830   2.7348300 168.5071910  68.7345430   1.9676230 168.0753200
  68.3804950   3.1171000 168.9946840  53.6997590   3.4135440 175.1280960
  54.0670630   3.3262840 176.0076980  53.1308410   2.6501990 175.0287820
  68.5001450   1.8819820 178.1411430  68.2687540   1.6532570 177.2409380
  68.7606000   2.8019370 178.0956320  67.2087100  11.4950220 170.1410480
  67.8046170  11.1734790 169.4644900  67.4665250  11.0222040 170.9323750
  55.1149670   7.9268130 180.2901110  55.0719300   7.5561040 181.1715570
  55.2460680   8.8645700 180.4302930  58.8155700   9.4827720 175.8910830
  58.5747060   9.7502280 175.0041350  59.7558340   9.6533450 175.9461690
  70.0759860  11.5022100 176.6921470  69.5818140  11.8990970 175.9748600
  69.4673150  10.8771310 177.0858750  54.9537700  10.8730380 177.4098890
  54.3598020  10.7415080 178.1488930  54.9461540  10.0368520 176.9440990
  67.7599310  12.1445520 173.9708210  67.3002280  12.8961330 173.5966230
  67.1311770  11.4251990 173.9123010  54.5849930   8.2388760 176.3606930
  53.8583990   7.6194050 176.2932880  54.6459080   8.6329370 175.4905010
  58.1895030  10.4533760 173.1456340  58.7060050   9.8421120 172.6204600
  58.8392410  10.9562540 173.6367350  60.9290530  11.3442250 173.9725320
  61.2168340  11.0896550 173.0958330  61.4413750  10.7919610 174.5630890
  52.8679930  11.5563150 169.5703690  52.7001970  10.9233830 170.2685580
  52.0014440  11.7622550 169.2197880  54.4742630  10.2496380 167.0153830
  53.9490250  10.6304410 166.3115790  54.3987210  10.8747150 167.7363540
  60.9962890  12.2658350 181.3393520  61.9230200  12.0302620 181.3829480
  60.9813320  13.0930350 180.8579550  69.2307950  11.8083920 168.3367770
  69.4060140  11.1221660 167.6928690  68.5329520  12.3330970 167.9444440
  57.0735600  12.1978760 165.8903080  57.8054420  11.9138040 165.3426970
  57.3329270  11.9592040 166.7802460  56.2350390   8.3143490 165.8949410
  55.6059270   8.7828590 166.4435240  56.3498220   7.4692710 166.3295600
  67.5640450  11.4928210 181.1634560  68.3565770  10.9977440 180.9560520
  67.8573600  12.1718350 181.7710170  63.6900110   2.3649150 152.0450610
  63.6094160   1.4503760 151.7742320  63.2764530   2.8616220 151.3390320
  61.8218150   4.1428170 153.9259880  61.0460250   3.6628610 154.2158450
  62.4731080   3.4633820 153.7516040  55.8383980   4.4547980 154.8035640
  55.0068860   4.1996690 155.2032150  56.4464960   4.5258750 155.5393560
  65.8425580   8.5488360 152.7059010  65.3807110   7.7775600 153.0346180
  66.6551130   8.5754430 153.2111460  55.8185240   8.4888070 154.9993660
  56.1213280   7.5985810 154.8203880  56.5628830   9.0458290 154.7715910
  62.0688890  10.8346370 152.3263000  61.4500330  11.2903870 151.7557440
  62.9240670  10.9897830 151.9252700  61.2627140   6.8185360 153.9330040
  61.1935420   5.8775300 153.7719170  62.0247000   6.9086770 154.5052610
  62.9352240   5.7185610 149.7194910  62.3169510   6.1835060 149.1557630
  63.4475490   6.4113090 150.1364420  57.7984000   5.2461480 156.3978510
  57.4653380   5.8730400 157.0399580  57.9750680   5.7723360 155.6180180
  57.0103100   7.2142280 158.2127690  57.6277100   7.8893360 157.9312140
  56.1496220   7.6230260 158.1215190  52.3035440   6.4042140 147.0934540
  51.9263420   6.8929240 146.3619440  52.5608510   7.0767420 147.7241070
  67.9280690   8.6781690 156.1282330  67.2444210   9.3480800 156.1199000
  68.4674980   8.8762340 155.3627190  65.4639430  10.5225820 154.8427510
  65.4766590  10.1188110 153.9749770  64.9114650  11.2973110 154.7388940
  66.7584850   7.2442040 149.9317680  66.6481180   6.3016370 150.0567100
  66.7553100   7.6057680 150.8180440  64.8624870   5.4255660 156.1710120
  65.2793660   5.2115770 155.3363580  65.5864690   5.6828450 156.7418740
  62.3005130   2.8707360 149.2880170  61.3734410   2.8044740 149.5168640
  62.4529950   3.8087490 149.1735410  68.8086970   3.8242880 156.2626360
  67.9805600   3.8935970 155.7876490  69.4037450   4.4097190 155.7942190
  66.3302420   4.4327660 149.7915420  65.7114840   4.0947210 149.1441720
  66.3126870   3.7887420 150.4994610  57.9061770   3.3972100 152.0699900
  57.5018770   2.6849350 151.5745800  57.9924890   3.0525340 152.9587940
  58.3743470   7.0839660 154.2339110  58.0771760   6.4785130 153.5546890
  59.3243290   7.1216970 154.1228470  66.4629080  10.6571530 157.8962210
  65.9859640  11.4643720 157.7034820  65.7790870  10.0049860 158.0488420
  57.4661900   6.8221350 160.8846910  56.5690430   7.0461320 161.1320310
  57.4914770   6.9456290 159.9358310  64.5067120   3.6714470 146.7988170
  64.9460400   2.8336900 146.6525990  65.2195540   4.3043870 146.8852310
  56.2933120   3.6934670 159.4604280  56.1540890   4.5657470 159.8291680
  55.4114480   3.3507480 159.3152220  62.6162500   8.6110540 150.7669410
  63.0558410   9.3534870 150.3524800  62.5549390   8.8537110 151.6908370
  58.0913470   9.6356370 161.6689430  58.0628900  10.0399320 160.8017860
  57.9278440   8.7066730 161.5061030  54.6066400   2.2917080 149.5706550
  54.4864000   3.0179170 148.9587820  54.2967290   1.5219990 149.0934460
  70.0428290  10.4183470 162.9653600  70.5188010  10.8966360 163.6442680
  70.6635450  10.3500960 162.2399100  52.2451770   5.4632220 155.3775190
  52.3232190   5.5980990 154.4330910  52.8593450   4.7548110 155.5703310
  53.4899400   7.1632410 151.7881370  53.0827480   7.3047000 150.9334970
  54.3812410   6.8792570 151.5852580  69.4461540   7.6096320 160.1253610
  69.5724600   7.3708200 159.2070790  69.4882920   6.7780860 160.5975690
  63.3078280  11.3124320 158.6948420  63.8222950  11.2232330 159.4970850
  62.4647360  11.6584020 158.9876330  65.2832680  11.5979660 148.1232420
  65.1233820  11.3082600 149.0214250  65.1179390  10.8219790 147.5877650
  57.7621060  11.3778190 149.9004040  57.5863540  10.4613730 149.6871840
  56.9076800  11.7365480 150.1401840  64.9858810   9.1067220 146.6830420
  64.2923970   9.1044510 146.0232700  65.7281670   8.6826540 146.2524590
  64.5508740  10.7329930 150.7578910  65.0065690   9.9519310 151.0717530
  64.8901260  11.4436750 151.3020090  52.3011290   6.5046390 157.9169650
  52.4642330   6.0351750 157.0989020  52.7663740   5.9969950 158.5818490
  58.7981090   1.9785800 146.1998730  58.2297990   1.5304050 145.5734640
  59.5070090   2.3378580 145.6663880  53.8750270   5.8797820 160.0765460
  53.4905060   5.2391490 160.6748420  54.1862460   6.5833940 160.6460190
  60.0247410   2.7274360 155.5574080  60.3917540   2.2532930 156.3035420
  59.8352470   3.6015930 155.8982420  57.8146780   1.7683000 157.8758290
  57.5103850   2.6474980 158.1008650  58.7693240   1.8282790 157.9115730
  56.3428570   5.9743990 148.4725140  55.5690830   5.4341610 148.3123860
  57.0723200   5.4550600 148.1342900  67.1016550   4.9709350 154.2651530
  67.8215670   5.4664640 153.8747640  66.8998370   4.2927240 153.6205400
  62.4835350   5.0418410 160.1520530  62.4172660   4.1214080 159.8978120
  61.8540490   5.1393850 160.8665170  56.3865970   5.6424370 152.1103950
  56.9044640   4.8392630 152.0560840  55.9349990   5.5803510 152.9520780
  61.2735470   6.9090650 147.3831250  61.6151170   7.6532880 146.8874570
  60.4448180   7.2221770 147.7456080  53.8710510   2.6085740 159.0229650
  53.5125450   3.2739590 159.6102990  53.5765070   1.7769290 159.3942270
  57.0723630   3.0669980 161.9069200  56.7723770   3.2127160 161.0097020
  57.8434870   2.5075270 161.8142590  62.4152080   7.8638980 159.9024330
  62.4296620   6.9319940 159.6843240  61.7077180   7.9498740 160.5414100
  67.5489150   2.0478800 146.1722940  67.4652870   2.4793020 145.3219380
  68.2683340   2.5077150 146.6049760  68.6263290   4.5046320 159.2492910
  67.9011480   5.0975100 159.0522300  69.1538750   4.4969860 158.4506280
  68.5776400   8.9021060 148.9005070  67.9352560   8.2476680 149.1748790
  68.1907060   9.3076150 148.1245740  64.1562880   6.2306490 152.7476760
  64.5086700   5.6334620 152.0878130  63.2725210   5.9050720 152.9185010
  60.2426160   6.9904180 150.1547170  60.9297290   7.5373390 150.5354760
  59.4558580   7.5344910 150.1896780  52.3818560   2.6077000 145.6464250
  53.2513410   2.8901800 145.9300170  51.8908880   3.4212870 145.5313060
  59.5453370   3.9950210 149.7672530  60.0016150   4.8055460 149.9932720
  59.1941580   3.6773350 150.5991020  61.8485980   9.5056550 156.9964830
  62.4928200   9.7115930 157.6738250  62.2115420   8.7444950 156.5435680
  63.1218060   7.5088900 155.7142280  63.7640290   6.8082060 155.8274450
  63.6467410   8.2887340 155.5339170  66.9673780   7.7937520 145.4381420
  66.7411360   7.0767960 146.0306060  66.5769980   7.5449960 144.6003170
  64.8955680   8.3083800 158.9178340  65.2311920   8.8950490 159.5956260
  63.9756020   8.1776510 159.1476130  52.7489810  11.8204380 146.2125880
  53.1087450  12.4193720 145.5583150  52.6082150  12.3664270 146.9860910
  66.5490030   5.7109460 147.0995580  66.2611730   6.1722150 147.8873460
  67.3442200   5.2507230 147.3679800  52.7331670  10.0859240 160.6868280
  52.8422790   9.1453980 160.5463670  52.0812230  10.3513990 160.0382010
  60.7244260   8.3575130 162.0866400  60.4041130   7.6384370 162.6312090
  60.0502620   9.0330200 162.1602460  58.7658430   9.2035580 147.0299550
  58.7568530   9.9365270 146.4144060  57.8456790   8.9567160 147.1226510
  54.3665070   4.4250470 147.7746310  53.7593020   5.1649370 147.7841610
  54.8414420   4.5149830 146.9484510  61.7518030   9.2663820 145.6924740
  61.8530010   9.0627810 144.7626720  60.8519770   9.0122100 145.8972520
  60.3936140  11.7850140 150.3872410  60.6477640  11.7471530 149.4651780
  59.4448620  11.6583470 150.3800660  66.3988720   2.7042020 151.9630920
  65.4578860   2.7192250 152.1378610  66.7132790   1.9177980 152.4091220
  56.3770360   4.3861620 145.5234880  57.1433630   4.2742980 146.0860310
  56.4545050   3.6899590 144.8711650  68.4014300   9.8750870 153.6385180
  68.5261720  10.6982040 154.1108990  69.2679860   9.6641600 153.2909330
  55.8731830  11.9682080 153.3102310  56.6094310  11.4197540 153.5810880
  56.2572750  12.8338090 153.1708300  52.7577310   8.0355650 149.1843820
  51.8317090   8.2776790 149.1749230  53.2233740   8.8629910 149.0628570
  54.8790110  11.1528150 162.4987890  55.6802840  11.4740200 162.9123290
  54.3641930  10.7923730 163.2207800  58.9834140  11.1412390 145.1327880
  59.7762750  11.4301220 144.6809670  58.4638490  10.7104560 144.4540360
  63.7154740   7.2608020 162.4463300  63.1092900   7.2839620 161.7059050
  63.4108850   6.5291060 162.9830550  65.1455110  10.9888310 161.0572710
  66.0976860  10.9046330 161.0072950  64.9983330  11.6530020 161.7306500
  68.0364310  10.3682520 146.5564620  67.7505820   9.9547660 145.7418800
  67.8383860  11.2970230 146.4365140  52.5987920   3.6401610 161.4423940
  53.1026940   3.0608890 162.0140170  51.8595340   3.9241840 161.9800310
  59.5011540   6.3615800 144.9970230  59.3962180   5.7468150 145.7231610
  59.3335760   5.8381690 144.2133240  59.6525860   5.0472600 160.9759460
  58.8871530   5.6157600 160.8914130  59.8341820   4.7548810 160.0827690
  62.7414270   5.4235830 145.6012220  62.1924370   5.8705130 146.2454960
  63.3633530   4.9185080 146.1249890  66.7949210   6.7777930 161.5334480
  67.5358680   7.1153690 161.0301940  66.0321890   6.9469990 160.9804250
  54.6311000   1.7831200 162.3374010  54.6716340   1.4845070 163.2459240
  55.4856500   2.1838810 162.1781530  58.4089390   4.3826750 147.4977520
  58.8305810   4.2166620 148.3408910  58.5340230   3.5726980 147.0032660
  60.9217030   3.4064360 144.7454620  61.4422690   2.6913380 144.3795770
  61.5685430   4.0450230 145.0455130  65.4694870   4.8292760 160.0689690
  65.8835890   4.9837840 160.9180110  64.5345870   4.9547980 160.2315470
  60.2310100   4.7813240 158.0385620  60.6498210   5.6245970 157.8661860
  59.3118730   4.9185280 157.8092400  62.5674000   2.5129420 159.4223460
  62.6870210   1.9170560 160.1618300  63.4268000   2.5499110 159.0024760
  64.9061900   3.0666610 157.9985970  64.3797120   3.5909230 157.3951110
  65.2493240   3.6994000 158.6295700  58.0817520  11.0866250 159.1543350
  57.5438610  11.8112310 158.8352050  58.3351480  10.6096590 158.3640690
  60.9379730  12.3217460 159.4130000  60.8638430  13.2252600 159.7202370
  60.0358570  12.0029360 159.3852070  61.4865060  11.4875970 147.0356360
  62.3815850  11.8260940 147.0575120  61.5182690  10.7655380 146.4080640
  55.1261220   6.8603020 145.2643360  55.5636090   7.4032690 145.9200940
  55.6108950   6.0349970 145.2739700  52.3407020   9.6492050 152.7163620
  52.6710030   8.7813110 152.4842260  52.7698020   9.8550570 153.5468580
  56.9368940   7.9801060 150.3765590  56.6364480   7.8566030 151.2769500
  56.8306430   7.1209650 149.9681320  52.8297230  10.5162640 155.4545250
  52.3928220  10.6963440 156.2869400  53.3974910  11.2737260 155.3126970
  68.4659410  10.0179640 159.7422560  67.8661400  10.0772200 158.9986480
  68.5953310   9.0784620 159.8719410  69.7060860   7.7597460 145.0792270
  68.8753820   7.8274110 145.5499500  69.8832690   8.6501580 144.7759130
  69.1617320   4.5044940 147.5826470  69.9236230   5.0741590 147.6886160
  69.1771690   3.9372140 148.3534780  52.6621660   3.0282870 151.8134130
  52.0070500   2.7594510 151.1693830  53.4999610   2.9187350 151.3636110
  70.1677290   5.3595040 152.4268400  70.5386120   4.5762360 152.0204370
  70.8079220   6.0484140 152.2485700  67.1511050   6.7431620 157.8398720
  66.3370890   7.1728780 158.1024510  67.5585250   7.3550030 157.2267770
  69.2136490   4.7979310 144.7398990  69.4885330   5.7058190 144.6118210
  69.0247230   4.7341840 145.6760980  69.1101830   2.7348300 149.7328420
  68.7345430   1.9676230 149.3009710  68.3804950   3.1171000 150.2203350
  53.6997590   3.4135440 156.3537470  54.0670630   3.3262840 157.2333490
  53.1308410   2.6501990 156.2544330  68.5001450   1.8819820 159.3667940
  68.2687540   1.6532570 158.4665890  68.7606000   2.8019370 159.3212830
  67.2087100  11.4950220 151.3666990  67.8046170  11.1734790 150.6901410
  67.4665250  11.0222040 152.1580260  55.1149670   7.9268130 161.5157620
  55.0719300   7.5561040 162.3972080  55.2460680   8.8645700 161.6559440
  58.8155700   9.4827720 157.1167340  58.5747060   9.7502280 156.2297860
  59.7558340   9.6533450 157.1718200  70.0759860  11.5022100 157.9177980
  69.5818140  11.8990970 157.2005110  69.4673150  10.8771310 158.3115260
  54.9537700  10.8730380 158.6355400  54.3598020  10.7415080 159.3745440
  54.9461540  10.0368520 158.1697500  67.7599310  12.1445520 155.1964720
  67.3002280  12.8961330 154.8222740  67.1311770  11.4251990 155.1379520
  54.5849930   8.2388760 157.5863440  53.8583990   7.6194050 157.5189390
  54.6459080   8.6329370 156.7161520  58.1895030  10.4533760 154.3712850
  58.7060050   9.8421120 153.8461110  58.8392410  10.9562540 154.8623860
  60.9290530  11.3442250 155.1981830  61.2168340  11.0896550 154.3214840
  61.4413750  10.7919610 155.7887400  52.8679930  11.5563150 150.7960200
  52.7001970  10.9233830 151.4942090  52.0014440  11.7622550 150.4454390
  54.4742630  10.2496380 148.2410340  53.9490250  10.6304410 147.5372300
  54.3987210  10.8747150 148.9620050  60.9962890  12.2658350 162.5650030
  61.9230200  12.0302620 162.6085990  60.9813320  13.0930350 162.0836060
  69.2307950  11.8083920 149.5624280  69.4060140  11.1221660 148.9185200
  68.5329520  12.3330970 149.1700950  57.0735600  12.1978760 147.1159590
  57.8054420  11.9138040 146.5683480  57.3329270  11.9592040 148.0058970
  56.2350390   8.3143490 147.1205920  55.6059270   8.7828590 147.6691750
  56.3498220   7.4692710 147.5552110  67.5640450  11.4928210 162.3891070
  68.3565770  10.9977440 162.1817030  67.8573600  12.1718350 162.9966680
  63.6900110   2.3649150 133.2707120  63.6094160   1.4503760 132.9998830
  63.2764530   2.8616220 132.5646830  61.8218150   4.1428170 135.1516390
  61.0460250   3.6628610 135.4414960  62.4731080   3.4633820 134.9772550
  55.8383980   4.4547980 136.0292150  55.0068860   4.1996690 136.4288660
  56.4464960   4.5258750 136.7650070  65.8425580   8.5488360 133.9315520
  65.3807110   7.7775600 134.2602690  66.6551130   8.5754430 134.4367970
  55.8185240   8.4888070 136.2250170  56.1213280   7.5985810 136.0460390
  56.5628830   9.0458290 135.9972420  62.0688890  10.8346370 133.5519510
  61.4500330  11.2903870 132.9813950  62.9240670  10.9897830 133.1509210
  61.2627140   6.8185360 135.1586550  61.1935420   5.8775300 134.9975680
  62.0247000   6.9086770 135.7309120  62.9352240   5.7185610 130.9451420
  62.3169510   6.1835060 130.3814140  63.4475490   6.4113090 131.3620930
  57.7984000   5.2461480 137.6235020  57.4653380   5.8730400 138.2656090
  57.9750680   5.7723360 136.8436690  57.0103100   7.2142280 139.4384200
  57.6277100   7.8893360 139.1568650  56.1496220   7.6230260 139.3471700
  52.3035440   6.4042140 128.3191050  51.9263420   6.8929240 127.5875950
  52.5608510   7.0767420 128.9497580  67.9280690   8.6781690 137.3538840
  67.2444210   9.3480800 137.3455510  68.4674980   8.8762340 136.5883700
  65.4639430  10.5225820 136.0684020  65.4766590  10.1188110 135.2006280
  64.9114650  11.2973110 135.9645450  66.7584850   7.2442040 131.1574190
  66.6481180   6.3016370 131.2823610  66.7553100   7.6057680 132.0436950
  64.8624870   5.4255660 137.3966630  65.2793660   5.2115770 136.5620090
  65.5864690   5.6828450 137.9675250  62.3005130   2.8707360 130.5136680
  61.3734410   2.8044740 130.7425150  62.4529950   3.8087490 130.3991920
  68.8086970   3.8242880 137.4882870  67.9805600   3.8935970 137.0133000
  69.4037450   4.4097190 137.0198700  66.3302420   4.4327660 131.0171930
  65.7114840   4.0947210 130.3698230  66.3126870   3.7887420 131.7251120
  57.9061770   3.3972100 133.2956410  57.5018770   2.6849350 132.8002310
  57.9924890   3.0525340 134.1844450  58.3743470   7.0839660 135.4595620
  58.0771760   6.4785130 134.7803400  59.3243290   7.1216970 135.3484980
  66.4629080  10.6571530 139.1218720  65.9859640  11.4643720 138.9291330
  65.7790870  10.0049860 139.2744930  57.4661900   6.8221350 142.1103420
  56.5690430   7.0461320 142.3576820  57.4914770   6.9456290 141.1614820
  64.5067120   3.6714470 128.0244680  64.9460400   2.8336900 127.8782500
  65.2195540   4.3043870 128.1108820  56.2933120   3.6934670 140.6860790
  56.1540890   4.5657470 141.0548190  55.4114480   3.3507480 140.5408730
  62.6162500   8.6110540 131.9925920  63.0558410   9.3534870 131.5781310
  62.5549390   8.8537110 132.9164880  58.0913470   9.6356370 142.8945940
  58.0628900  10.0399320 142.0274370  57.9278440   8.7066730 142.7317540
  54.6066400   2.2917080 130.7963060  54.4864000   3.0179170 130.1844330
  54.2967290   1.5219990 130.3190970  70.0428290  10.4183470 144.1910110
  70.5188010  10.8966360 144.8699190  70.6635450  10.3500960 143.4655610
  52.2451770   5.4632220 136.6031700  52.3232190   5.5980990 135.6587420
  52.8593450   4.7548110 136.7959820  53.4899400   7.1632410 133.0137880
  53.0827480   7.3047000 132.1591480  54.3812410   6.8792570 132.8109090
  69.4461540   7.6096320 141.3510120  69.5724600   7.3708200 140.4327300
  69.4882920   6.7780860 141.8232200  63.3078280  11.3124320 139.9204930
  63.8222950  11.2232330 140.7227360  62.4647360  11.6584020 140.2132840
  65.2832680  11.5979660 129.3488930  65.1233820  11.3082600 130.2470760
  65.1179390  10.8219790 128.8134160  57.7621060  11.3778190 131.1260550
  57.5863540  10.4613730 130.9128350  56.9076800  11.7365480 131.3658350
  64.9858810   9.1067220 127.9086930  64.2923970   9.1044510 127.2489210
  65.7281670   8.6826540 127.4781100  64.5508740  10.7329930 131.9835420
  65.0065690   9.9519310 132.2974040  64.8901260  11.4436750 132.5276600
  52.3011290   6.5046390 139.1426160  52.4642330   6.0351750 138.3245530
  52.7663740   5.9969950 139.8075000  58.7981090   1.9785800 127.4255240
  58.2297990   1.5304050 126.7991150  59.5070090   2.3378580 126.8920390
  53.8750270   5.8797820 141.3021970  53.4905060   5.2391490 141.9004930
  54.1862460   6.5833940 141.8716700  60.0247410   2.7274360 136.7830590
  60.3917540   2.2532930 137.5291930  59.8352470   3.6015930 137.1238930
  57.8146780   1.7683000 139.1014800  57.5103850   2.6474980 139.3265160
  58.7693240   1.8282790 139.1372240  56.3428570   5.9743990 129.6981650
  55.5690830   5.4341610 129.5380370  57.0723200   5.4550600 129.3599410
  67.1016550   4.9709350 135.4908040  67.8215670   5.4664640 135.1004150
  66.8998370   4.2927240 134.8461910  62.4835350   5.0418410 141.3777040
  62.4172660   4.1214080 141.1234630  61.8540490   5.1393850 142.0921680
  56.3865970   5.6424370 133.3360460  56.9044640   4.8392630 133.2817350
  55.9349990   5.5803510 134.1777290  61.2735470   6.9090650 128.6087760
  61.6151170   7.6532880 128.1131080  60.4448180   7.2221770 128.9712590
  53.8710510   2.6085740 140.2486160  53.5125450   3.2739590 140.8359500
  53.5765070   1.7769290 140.6198780  57.0723630   3.0669980 143.1325710
  56.7723770   3.2127160 142.2353530  57.8434870   2.5075270 143.0399100
  62.4152080   7.8638980 141.1280840  62.4296620   6.9319940 140.9099750
  61.7077180   7.9498740 141.7670610  67.5489150   2.0478800 127.3979450
  67.4652870   2.4793020 126.5475890  68.2683340   2.5077150 127.8306270
  68.6263290   4.5046320 140.4749420  67.9011480   5.0975100 140.2778810
  69.1538750   4.4969860 139.6762790  68.5776400   8.9021060 130.1261580
  67.9352560   8.2476680 130.4005300  68.1907060   9.3076150 129.3502250
  64.1562880   6.2306490 133.9733270  64.5086700   5.6334620 133.3134640
  63.2725210   5.9050720 134.1441520  60.2426160   6.9904180 131.3803680
  60.9297290   7.5373390 131.7611270  59.4558580   7.5344910 131.4153290
  52.3818560   2.6077000 126.8720760  53.2513410   2.8901800 127.1556680
  51.8908880   3.4212870 126.7569570  59.5453370   3.9950210 130.9929040
  60.0016150   4.8055460 131.2189230  59.1941580   3.6773350 131.8247530
  61.8485980   9.5056550 138.2221340  62.4928200   9.7115930 138.8994760
  62.2115420   8.7444950 137.7692190  63.1218060   7.5088900 136.9398790
  63.7640290   6.8082060 137.0530960  63.6467410   8.2887340 136.7595680
  66.9673780   7.7937520 126.6637930  66.7411360   7.0767960 127.2562570
  66.5769980   7.5449960 125.8259680  64.8955680   8.3083800 140.1434850
  65.2311920   8.8950490 140.8212770  63.9756020   8.1776510 140.3732640
  52.7489810  11.8204380 127.4382390  53.1087450  12.4193720 126.7839660
  52.6082150  12.3664270 128.2117420  66.5490030   5.7109460 128.3252090
  66.2611730   6.1722150 129.1129970  67.3442200   5.2507230 128.5936310
  52.7331670  10.0859240 141.9124790  52.8422790   9.1453980 141.7720180
  52.0812230  10.3513990 141.2638520  60.7244260   8.3575130 143.3122910
  60.4041130   7.6384370 143.8568600  60.0502620   9.0330200 143.3858970
  58.7658430   9.2035580 128.2556060  58.7568530   9.9365270 127.6400570
  57.8456790   8.9567160 128.3483020  54.3665070   4.4250470 129.0002820
  53.7593020   5.1649370 129.0098120  54.8414420   4.5149830 128.1741020
  61.7518030   9.2663820 126.9181250  61.8530010   9.0627810 125.9883230
  60.8519770   9.0122100 127.1229030  60.3936140  11.7850140 131.6128920
  60.6477640  11.7471530 130.6908290  59.4448620  11.6583470 131.6057170
  66.3988720   2.7042020 133.1887430  65.4578860   2.7192250 133.3635120
  66.7132790   1.9177980 133.6347730  56.3770360   4.3861620 126.7491390
  57.1433630   4.2742980 127.3116820  56.4545050   3.6899590 126.0968160
  68.4014300   9.8750870 134.8641690  68.5261720  10.6982040 135.3365500
  69.2679860   9.6641600 134.5165840  55.8731830  11.9682080 134.5358820
  56.6094310  11.4197540 134.8067390  56.2572750  12.8338090 134.3964810
  52.7577310   8.0355650 130.4100330  51.8317090   8.2776790 130.4005740
  53.2233740   8.8629910 130.2885080  54.8790110  11.1528150 143.7244400
  55.6802840  11.4740200 144.1379800  54.3641930  10.7923730 144.4464310
  58.9834140  11.1412390 126.3584390  59.7762750  11.4301220 125.9066180
  58.4638490  10.7104560 125.6796870  63.7154740   7.2608020 143.6719810
  63.1092900   7.2839620 142.9315560  63.4108850   6.5291060 144.2087060
  65.1455110  10.9888310 142.2829220  66.0976860  10.9046330 142.2329460
  64.9983330  11.6530020 142.9563010  68.0364310  10.3682520 127.7821130
  67.7505820   9.9547660 126.9675310  67.8383860  11.2970230 127.6621650
  52.5987920   3.6401610 142.6680450  53.1026940   3.0608890 143.2396680
  51.8595340   3.9241840 143.2056820  59.5011540   6.3615800 126.2226740
  59.3962180   5.7468150 126.9488120  59.3335760   5.8381690 125.4389750
  59.6525860   5.0472600 142.2015970  58.8871530   5.6157600 142.1170640
  59.8341820   4.7548810 141.3084200  62.7414270   5.4235830 126.8268730
  62.1924370   5.8705130 127.4711470  63.3633530   4.9185080 127.3506400
  66.7949210   6.7777930 142.7590990  67.5358680   7.1153690 142.2558450
  66.0321890   6.9469990 142.2060760  54.6311000   1.7831200 143.5630520
  54.6716340   1.4845070 144.4715750  55.4856500   2.1838810 143.4038040
  58.4089390   4.3826750 128.7234030  58.8305810   4.2166620 129.5665420
  58.5340230   3.5726980 128.2289170  60.9217030   3.4064360 125.9711130
  61.4422690   2.6913380 125.6052280  61.5685430   4.0450230 126.2711640
  65.4694870   4.8292760 141.2946200  65.8835890   4.9837840 142.1436620
  64.5345870   4.9547980 141.4571980  60.2310100   4.7813240 139.2642130
  60.6498210   5.6245970 139.0918370  59.3118730   4.9185280 139.0348910
  62.5674000   2.5129420 140.6479970  62.6870210   1.9170560 141.3874810
  63.4268000   2.5499110 140.2281270  64.9061900   3.0666610 139.2242480
  64.3797120   3.5909230 138.6207620  65.2493240   3.6994000 139.8552210
  58.0817520  11.0866250 140.3799860  57.5438610  11.8112310 140.0608560
  58.3351480  10.6096590 139.5897200  60.9379730  12.3217460 140.6386510
  60.8638430  13.2252600 140.9458880  60.0358570  12.0029360 140.6108580
  61.4865060  11.4875970 128.2612870  62.3815850  11.8260940 128.2831630
  61.5182690  10.7655380 127.6337150  55.1261220   6.8603020 126.4899870
  55.5636090   7.4032690 127.1457450  55.6108950   6.0349970 126.4996210
  52.3407020   9.6492050 133.9420130  52.6710030   8.7813110 133.7098770
  52.7698020   9.8550570 134.7725090  56.9368940   7.9801060 131.6022100
  56.6364480   7.8566030 132.5026010  56.8306430   7.1209650 131.1937830
  52.8297230  10.5162640 136.6801760  52.3928220  10.6963440 137.5125910
  53.3974910  11.2737260 136.5383480  68.4659410  10.0179640 140.9679070
  67.8661400  10.0772200 140.2242990  68.5953310   9.0784620 141.0975920
  69.7060860   7.7597460 126.3048780  68.8753820   7.8274110 126.7756010
  69.8832690   8.6501580 126.0015640  69.1617320   4.5044940 128.8082980
  69.9236230   5.0741590 128.9142670  69.1771690   3.9372140 129.5791290
  52.6621660   3.0282870 133.0390640  52.0070500   2.7594510 132.3950340
  53.4999610   2.9187350 132.5892620  70.1677290   5.3595040 133.6524910
  70.5386120   4.5762360 133.2460880  70.8079220   6.0484140 133.4742210
  67.1511050   6.7431620 139.0655230  66.3370890   7.1728780 139.3281020
  67.5585250   7.3550030 138.4524280  69.2136490   4.7979310 125.9655500
  69.4885330   5.7058190 125.8374720  69.0247230   4.7341840 126.9017490
  69.1101830   2.7348300 130.9584930  68.7345430   1.9676230 130.5266220
  68.3804950   3.1171000 131.4459860  53.6997590   3.4135440 137.5793980
  54.0670630   3.3262840 138.4590000  53.1308410   2.6501990 137.4800840
  68.5001450   1.8819820 140.5924450  68.2687540   1.6532570 139.6922400
  68.7606000   2.8019370 140.5469340  67.2087100  11.4950220 132.5923500
  67.8046170  11.1734790 131.9157920  67.4665250  11.0222040 133.3836770
  55.1149670   7.9268130 142.7414130  55.0719300   7.5561040 143.6228590
  55.2460680   8.8645700 142.8815950  58.8155700   9.4827720 138.3423850
  58.5747060   9.7502280 137.4554370  59.7558340   9.6533450 138.3974710
  70.0759860  11.5022100 139.1434490  69.5818140  11.8990970 138.4261620
  69.4673150  10.8771310 139.5371770  54.9537700  10.8730380 139.8611910
  54.3598020  10.7415080 140.6001950  54.9461540  10.0368520 139.3954010
  67.7599310  12.1445520 136.4221230  67.3002280  12.8961330 136.0479250
  67.1311770  11.4251990 136.3636030  54.5849930   8.2388760 138.8119950
  53.8583990   7.6194050 138.7445900  54.6459080   8.6329370 137.9418030
  58.1895030  10.4533760 135.5969360  58.7060050   9.8421120 135.0717620
  58.8392410  10.9562540 136.0880370  60.9290530  11.3442250 136.4238340
  61.2168340  11.0896550 135.5471350  61.4413750  10.7919610 137.0143910
  52.8679930  11.5563150 132.0216710  52.7001970  10.9233830 132.7198600
  52.0014440  11.7622550 131.6710900  54.4742630  10.2496380 129.4666850
  53.9490250  10.6304410 128.7628810  54.3987210  10.8747150 130.1876560
  60.9962890  12.2658350 143.7906540  61.9230200  12.0302620 143.8342500
  60.9813320  13.0930350 143.3092570  69.2307950  11.8083920 130.7880790
  69.4060140  11.1221660 130.1441710  68.5329520  12.3330970 130.3957460
  57.0735600  12.1978760 128.3416100  57.8054420  11.9138040 127.7939990
  57.3329270  11.9592040 129.2315480  56.2350390   8.3143490 128.3462430
  55.6059270   8.7828590 128.8948260  56.3498220   7.4692710 128.7808620
  67.5640450  11.4928210 143.6147580  68.3565770  10.9977440 143.4073540
  67.8573600  12.1718350 144.2223190  63.6900110   2.3649150 114.4963630
  63.6094160   1.4503760 114.2255340  63.2764530   2.8616220 113.7903340
  61.8218150   4.1428170 116.3772900  61.0460250   3.6628610 116.6671470
  62.4731080   3.4633820 116.2029060  55.8383980   4.4547980 117.2548660
  55.0068860   4.1996690 117.6545170  56.4464960   4.5258750 117.9906580
  65.8425580   8.5488360 115.1572030  65.3807110   7.7775600 115.4859200
  66.6551130   8.5754430 115.6624480  55.8185240   8.4888070 117.4506680
  56.1213280   7.5985810 117.2716900  56.5628830   9.0458290 117.2228930
  62.0688890  10.8346370 114.7776020  61.4500330  11.2903870 114.2070460
  62.9240670  10.9897830 114.3765720  61.2627140   6.8185360 116.3843060
  61.1935420   5.8775300 116.2232190  62.0247000   6.9086770 116.9565630
  62.9352240   5.7185610 112.1707930  62.3169510   6.1835060 111.6070650
  63.4475490   6.4113090 112.5877440  57.7984000   5.2461480 118.8491530
  57.4653380   5.8730400 119.4912600  57.9750680   5.7723360 118.0693200
  57.0103100   7.2142280 120.6640710  57.6277100   7.8893360 120.3825160
  56.1496220   7.6230260 120.5728210  52.3035440   6.4042140 109.5447560
  51.9263420   6.8929240 108.8132460  52.5608510   7.0767420 110.1754090
  67.9280690   8.6781690 118.5795350  67.2444210   9.3480800 118.5712020
  68.4674980   8.8762340 117.8140210  65.4639430  10.5225820 117.2940530
  65.4766590  10.1188110 116.4262790  64.9114650  11.2973110 117.1901960
  66.7584850   7.2442040 112.3830700  66.6481180   6.3016370 112.5080120
  66.7553100   7.6057680 113.2693460  64.8624870   5.4255660 118.6223140
  65.2793660   5.2115770 117.7876600  65.5864690   5.6828450 119.1931760
  62.3005130   2.8707360 111.7393190  61.3734410   2.8044740 111.9681660
  62.4529950   3.8087490 111.6248430  68.8086970   3.8242880 118.7139380
  67.9805600   3.8935970 118.2389510  69.4037450   4.4097190 118.2455210
  66.3302420   4.4327660 112.2428440  65.7114840   4.0947210 111.5954740
  66.3126870   3.7887420 112.9507630  57.9061770   3.3972100 114.5212920
  57.5018770   2.6849350 114.0258820  57.9924890   3.0525340 115.4100960
  58.3743470   7.0839660 116.6852130  58.0771760   6.4785130 116.0059910
  59.3243290   7.1216970 116.5741490  66.4629080  10.6571530 120.3475230
  65.9859640  11.4643720 120.1547840  65.7790870  10.0049860 120.5001440
  57.4661900   6.8221350 123.3359930  56.5690430   7.0461320 123.5833330
  57.4914770   6.9456290 122.3871330  64.5067120   3.6714470 109.2501190
  64.9460400   2.8336900 109.1039010  65.2195540   4.3043870 109.3365330
  56.2933120   3.6934670 121.9117300  56.1540890   4.5657470 122.2804700
  55.4114480   3.3507480 121.7665240  62.6162500   8.6110540 113.2182430
  63.0558410   9.3534870 112.8037820  62.5549390   8.8537110 114.1421390
  58.0913470   9.6356370 124.1202450  58.0628900  10.0399320 123.2530880
  57.9278440   8.7066730 123.9574050  54.6066400   2.2917080 112.0219570
  54.4864000   3.0179170 111.4100840  54.2967290   1.5219990 111.5447480
  70.0428290  10.4183470 125.4166620  70.5188010  10.8966360 126.0955700
  70.6635450  10.3500960 124.6912120  52.2451770   5.4632220 117.8288210
  52.3232190   5.5980990 116.8843930  52.8593450   4.7548110 118.0216330
  53.4899400   7.1632410 114.2394390  53.0827480   7.3047000 113.3847990
  54.3812410   6.8792570 114.0365600  69.4461540   7.6096320 122.5766630
  69.5724600   7.3708200 121.6583810  69.4882920   6.7780860 123.0488710
  63.3078280  11.3124320 121.1461440  63.8222950  11.2232330 121.9483870
  62.4647360  11.6584020 121.4389350  65.2832680  11.5979660 110.5745440
  65.1233820  11.3082600 111.4727270  65.1179390  10.8219790 110.0390670
  57.7621060  11.3778190 112.3517060  57.5863540  10.4613730 112.1384860
  56.9076800  11.7365480 112.5914860  64.9858810   9.1067220 109.1343440
  64.2923970   9.1044510 108.4745720  65.7281670   8.6826540 108.7037610
  64.5508740  10.7329930 113.2091930  65.0065690   9.9519310 113.5230550
  64.8901260  11.4436750 113.7533110  52.3011290   6.5046390 120.3682670
  52.4642330   6.0351750 119.5502040  52.7663740   5.9969950 121.0331510
  58.7981090   1.9785800 108.6511750  58.2297990   1.5304050 108.0247660
  59.5070090   2.3378580 108.1176900  53.8750270   5.8797820 122.5278480
  53.4905060   5.2391490 123.1261440  54.1862460   6.5833940 123.0973210
  60.0247410   2.7274360 118.0087100  60.3917540   2.2532930 118.7548440
  59.8352470   3.6015930 118.3495440  57.8146780   1.7683000 120.3271310
  57.5103850   2.6474980 120.5521670  58.7693240   1.8282790 120.3628750
  56.3428570   5.9743990 110.9238160  55.5690830   5.4341610 110.7636880
  57.0723200   5.4550600 110.5855920  67.1016550   4.9709350 116.7164550
  67.8215670   5.4664640 116.3260660  66.8998370   4.2927240 116.0718420
  62.4835350   5.0418410 122.6033550  62.4172660   4.1214080 122.3491140
  61.8540490   5.1393850 123.3178190  56.3865970   5.6424370 114.5616970
  56.9044640   4.8392630 114.5073860  55.9349990   5.5803510 115.4033800
  61.2735470   6.9090650 109.8344270  61.6151170   7.6532880 109.3387590
  60.4448180   7.2221770 110.1969100  53.8710510   2.6085740 121.4742670
  53.5125450   3.2739590 122.0616010  53.5765070   1.7769290 121.8455290
  57.0723630   3.0669980 124.3582220  56.7723770   3.2127160 123.4610040
  57.8434870   2.5075270 124.2655610  62.4152080   7.8638980 122.3537350
  62.4296620   6.9319940 122.1356260  61.7077180   7.9498740 122.9927120
  67.5489150   2.0478800 108.6235960  67.4652870   2.4793020 107.7732400
  68.2683340   2.5077150 109.0562780  68.6263290   4.5046320 121.7005930
  67.9011480   5.0975100 121.5035320  69.1538750   4.4969860 120.9019300
  68.5776400   8.9021060 111.3518090  67.9352560   8.2476680 111.6261810
  68.1907060   9.3076150 110.5758760  64.1562880   6.2306490 115.1989780
  64.5086700   5.6334620 114.5391150  63.2725210   5.9050720 115.3698030
  60.2426160   6.9904180 112.6060190  60.9297290   7.5373390 112.9867780
  59.4558580   7.5344910 112.6409800  52.3818560   2.6077000 108.0977270
  53.2513410   2.8901800 108.3813190  51.8908880   3.4212870 107.9826080
  59.5453370   3.9950210 112.2185550  60.0016150   4.8055460 112.4445740
  59.1941580   3.6773350 113.0504040  61.8485980   9.5056550 119.4477850
  62.4928200   9.7115930 120.1251270  62.2115420   8.7444950 118.9948700
  63.1218060   7.5088900 118.1655300  63.7640290   6.8082060 118.2787470
  63.6467410   8.2887340 117.9852190  66.9673780   7.7937520 107.8894440
  66.7411360   7.0767960 108.4819080  66.5769980   7.5449960 107.0516190
  64.8955680   8.3083800 121.3691360  65.2311920   8.8950490 122.0469280
  63.9756020   8.1776510 121.5989150  52.7489810  11.8204380 108.6638900
  53.1087450  12.4193720 108.0096170  52.6082150  12.3664270 109.4373930
  66.5490030   5.7109460 109.5508600  66.2611730   6.1722150 110.3386480
  67.3442200   5.2507230 109.8192820  52.7331670  10.0859240 123.1381300
  52.8422790   9.1453980 122.9976690  52.0812230  10.3513990 122.4895030
  60.7244260   8.3575130 124.5379420  60.4041130   7.6384370 125.0825110
  60.0502620   9.0330200 124.6115480  58.7658430   9.2035580 109.4812570
  58.7568530   9.9365270 108.8657080  57.8456790   8.9567160 109.5739530
  54.3665070   4.4250470 110.2259330  53.7593020   5.1649370 110.2354630
  54.8414420   4.5149830 109.3997530  61.7518030   9.2663820 108.1437760
  61.8530010   9.0627810 107.2139740  60.8519770   9.0122100 108.3485540
  60.3936140  11.7850140 112.8385430  60.6477640  11.7471530 111.9164800
  59.4448620  11.6583470 112.8313680  66.3988720   2.7042020 114.4143940
  65.4578860   2.7192250 114.5891630  66.7132790   1.9177980 114.8604240
  56.3770360   4.3861620 107.9747900  57.1433630   4.2742980 108.5373330
  56.4545050   3.6899590 107.3224670  68.4014300   9.8750870 116.0898200
  68.5261720  10.6982040 116.5622010  69.2679860   9.6641600 115.7422350
  55.8731830  11.9682080 115.7615330  56.6094310  11.4197540 116.0323900
  56.2572750  12.8338090 115.6221320  52.7577310   8.0355650 111.6356840
  51.8317090   8.2776790 111.6262250  53.2233740   8.8629910 111.5141590
  54.8790110  11.1528150 124.9500910  55.6802840  11.4740200 125.3636310
  54.3641930  10.7923730 125.6720820  58.9834140  11.1412390 107.5840900
  59.7762750  11.4301220 107.1322690  58.4638490  10.7104560 106.9053380
  63.7154740   7.2608020 124.8976320  63.1092900   7.2839620 124.1572070
  63.4108850   6.5291060 125.4343570  65.1455110  10.9888310 123.5085730
  66.0976860  10.9046330 123.4585970  64.9983330  11.6530020 124.1819520
  68.0364310  10.3682520 109.0077640  67.7505820   9.9547660 108.1931820
  67.8383860  11.2970230 108.8878160  52.5987920   3.6401610 123.8936960
  53.1026940   3.0608890 124.4653190  51.8595340   3.9241840 124.4313330
  59.5011540   6.3615800 107.4483250  59.3962180   5.7468150 108.1744630
  59.3335760   5.8381690 106.6646260  59.6525860   5.0472600 123.4272480
  58.8871530   5.6157600 123.3427150  59.8341820   4.7548810 122.5340710
  62.7414270   5.4235830 108.0525240  62.1924370   5.8705130 108.6967980
  63.3633530   4.9185080 108.5762910  66.7949210   6.7777930 123.9847500
  67.5358680   7.1153690 123.4814960  66.0321890   6.9469990 123.4317270
  54.6311000   1.7831200 124.7887030  54.6716340   1.4845070 125.6972260
  55.4856500   2.1838810 124.6294550  58.4089390   4.3826750 109.9490540
  58.8305810   4.2166620 110.7921930  58.5340230   3.5726980 109.4545680
  60.9217030   3.4064360 107.1967640  61.4422690   2.6913380 106.8308790
  61.5685430   4.0450230 107.4968150  65.4694870   4.8292760 122.5202710
  65.8835890   4.9837840 123.3693130  64.5345870   4.9547980 122.6828490
  60.2310100   4.7813240 120.4898640  60.6498210   5.6245970 120.3174880
  59.3118730   4.9185280 120.2605420  62.5674000   2.5129420 121.8736480
  62.6870210   1.9170560 122.6131320  63.4268000   2.5499110 121.4537780
  64.9061900   3.0666610 120.4498990  64.3797120   3.5909230 119.8464130
  65.2493240   3.6994000 121.0808720  58.0817520  11.0866250 121.6056370
  57.5438610  11.8112310 121.2865070  58.3351480  10.6096590 120.8153710
  60.9379730  12.3217460 121.8643020  60.8638430  13.2252600 122.1715390
  60.0358570  12.0029360 121.8365090  61.4865060  11.4875970 109.4869380
  62.3815850  11.8260940 109.5088140  61.5182690  10.7655380 108.8593660
  55.1261220   6.8603020 107.7156380  55.5636090   7.4032690 108.3713960
  55.6108950   6.0349970 107.7252720  52.3407020   9.6492050 115.1676640
  52.6710030   8.7813110 114.9355280  52.7698020   9.8550570 115.9981600
  56.9368940   7.9801060 112.8278610  56.6364480   7.8566030 113.7282520
  56.8306430   7.1209650 112.4194340  52.8297230  10.5162640 117.9058270
  52.3928220  10.6963440 118.7382420  53.3974910  11.2737260 117.7639990
  68.4659410  10.0179640 122.1935580  67.8661400  10.0772200 121.4499500
  68.5953310   9.0784620 122.3232430  69.7060860   7.7597460 107.5305290
  68.8753820   7.8274110 108.0012520  69.8832690   8.6501580 107.2272150
  69.1617320   4.5044940 110.0339490  69.9236230   5.0741590 110.1399180
  69.1771690   3.9372140 110.8047800  52.6621660   3.0282870 114.2647150
  52.0070500   2.7594510 113.6206850  53.4999610   2.9187350 113.8149130
  70.1677290   5.3595040 114.8781420  70.5386120   4.5762360 114.4717390
  70.8079220   6.0484140 114.6998720  67.1511050   6.7431620 120.2911740
  66.3370890   7.1728780 120.5537530  67.5585250   7.3550030 119.6780790
  69.2136490   4.7979310 107.1912010  69.4885330   5.7058190 107.0631230
  69.0247230   4.7341840 108.1274000  69.1101830   2.7348300 112.1841440
  68.7345430   1.9676230 111.7522730  68.3804950   3.1171000 112.6716370
  53.6997590   3.4135440 118.8050490  54.0670630   3.3262840 119.6846510
  53.1308410   2.6501990 118.7057350  68.5001450   1.8819820 121.8180960
  68.2687540   1.6532570 120.9178910  68.7606000   2.8019370 121.7725850
  67.2087100  11.4950220 113.8180010  67.8046170  11.1734790 113.1414430
  67.4665250  11.0222040 114.6093280  55.1149670   7.9268130 123.9670640
  55.0719300   7.5561040 124.8485100  55.2460680   8.8645700 124.1072460
  58.8155700   9.4827720 119.5680360  58.5747060   9.7502280 118.6810880
  59.7558340   9.6533450 119.6231220  70.0759860  11.5022100 120.3691000
  69.5818140  11.8990970 119.6518130  69.4673150  10.8771310 120.7628280
  54.9537700  10.8730380 121.0868420  54.3598020  10.7415080 121.8258460
  54.9461540  10.0368520 120.6210520  67.7599310  12.1445520 117.6477740
  67.3002280  12.8961330 117.2735760  67.1311770  11.4251990 117.5892540
  54.5849930   8.2388760 120.0376460  53.8583990   7.6194050 119.9702410
  54.6459080   8.6329370 119.1674540  58.1895030  10.4533760 116.8225870
  58.7060050   9.8421120 116.2974130  58.8392410  10.9562540 117.3136880
  60.9290530  11.3442250 117.6494850  61.2168340  11.0896550 116.7727860
  61.4413750  10.7919610 118.2400420  52.8679930  11.5563150 113.2473220
  52.7001970  10.9233830 113.9455110  52.0014440  11.7622550 112.8967410
  54.4742630  10.2496380 110.6923360  53.9490250  10.6304410 109.9885320
  54.3987210  10.8747150 111.4133070  60.9962890  12.2658350 125.0163050
  61.9230200  12.0302620 125.0599010  60.9813320  13.0930350 124.5349080
  69.2307950  11.8083920 112.0137300  69.4060140  11.1221660 111.3698220
  68.5329520  12.3330970 111.6213970  57.0735600  12.1978760 109.5672610
  57.8054420  11.9138040 109.0196500  57.3329270  11.9592040 110.4571990
  56.2350390   8.3143490 109.5718940  55.6059270   8.7828590 110.1204770
  56.3498220   7.4692710 110.0065130  67.5640450  11.4928210 124.8404090
  68.3565770  10.9977440 124.6330050  67.8573600  12.1718350 125.4479700
  63.6900110   2.3649150  95.7220140  63.6094160   1.4503760  95.4511850
  63.2764530   2.8616220  95.0159850  61.8218150   4.1428170  97.6029410
  61.0460250   3.6628610  97.8927980  62.4731080   3.4633820  97.4285570
  55.8383980   4.4547980  98.4805170  55.0068860   4.1996690  98.8801680
  56.4464960   4.5258750  99.2163090  65.8425580   8.5488360  96.3828540
  65.3807110   7.7775600  96.7115710  66.6551130   8.5754430  96.8880990
  55.8185240   8.4888070  98.6763190  56.1213280   7.5985810  98.4973410
  56.5628830   9.0458290  98.4485440  62.0688890  10.8346370  96.0032530
  61.4500330  11.2903870  95.4326970  62.9240670  10.9897830  95.6022230
  61.2627140   6.8185360  97.6099570  61.1935420   5.8775300  97.4488700
  62.0247000   6.9086770  98.1822140  62.9352240   5.7185610  93.3964440
  62.3169510   6.1835060  92.8327160  63.4475490   6.4113090  93.8133950
  57.7984000   5.2461480 100.0748040  57.4653380   5.8730400 100.7169110
  57.9750680   5.7723360  99.2949710  57.0103100   7.2142280 101.8897220
  57.6277100   7.8893360 101.6081670  56.1496220   7.6230260 101.7984720
  52.3035440   6.4042140  90.7704070  51.9263420   6.8929240  90.0388970
  52.5608510   7.0767420  91.4010600  67.9280690   8.6781690  99.8051860
  67.2444210   9.3480800  99.7968530  68.4674980   8.8762340  99.0396720
  65.4639430  10.5225820  98.5197040  65.4766590  10.1188110  97.6519300
  64.9114650  11.2973110  98.4158470  66.7584850   7.2442040  93.6087210
  66.6481180   6.3016370  93.7336630  66.7553100   7.6057680  94.4949970
  64.8624870   5.4255660  99.8479650  65.2793660   5.2115770  99.0133110
  65.5864690   5.6828450 100.4188270  62.3005130   2.8707360  92.9649700
  61.3734410   2.8044740  93.1938170  62.4529950   3.8087490  92.8504940
  68.8086970   3.8242880  99.9395890  67.9805600   3.8935970  99.4646020
  69.4037450   4.4097190  99.4711720  66.3302420   4.4327660  93.4684950
  65.7114840   4.0947210  92.8211250  66.3126870   3.7887420  94.1764140
  57.9061770   3.3972100  95.7469430  57.5018770   2.6849350  95.2515330
  57.9924890   3.0525340  96.6357470  58.3743470   7.0839660  97.9108640
  58.0771760   6.4785130  97.2316420  59.3243290   7.1216970  97.7998000
  66.4629080  10.6571530 101.5731740  65.9859640  11.4643720 101.3804350
  65.7790870  10.0049860 101.7257950  57.4661900   6.8221350 104.5616440
  56.5690430   7.0461320 104.8089840  57.4914770   6.9456290 103.6127840
  64.5067120   3.6714470  90.4757700  64.9460400   2.8336900  90.3295520
  65.2195540   4.3043870  90.5621840  56.2933120   3.6934670 103.1373810
  56.1540890   4.5657470 103.5061210  55.4114480   3.3507480 102.9921750
  62.6162500   8.6110540  94.4438940  63.0558410   9.3534870  94.0294330
  62.5549390   8.8537110  95.3677900  58.0913470   9.6356370 105.3458960
  58.0628900  10.0399320 104.4787390  57.9278440   8.7066730 105.1830560
  54.6066400   2.2917080  93.2476080  54.4864000   3.0179170  92.6357350
  54.2967290   1.5219990  92.7703990  70.0428290  10.4183470 106.6423130
  70.5188010  10.8966360 107.3212210  70.6635450  10.3500960 105.9168630
  52.2451770   5.4632220  99.0544720  52.3232190   5.5980990  98.1100440
  52.8593450   4.7548110  99.2472840  53.4899400   7.1632410  95.4650900
  53.0827480   7.3047000  94.6104500  54.3812410   6.8792570  95.2622110
  69.4461540   7.6096320 103.8023140  69.5724600   7.3708200 102.8840320
  69.4882920   6.7780860 104.2745220  63.3078280  11.3124320 102.3717950
  63.8222950  11.2232330 103.1740380  62.4647360  11.6584020 102.6645860
  65.2832680  11.5979660  91.8001950  65.1233820  11.3082600  92.6983780
  65.1179390  10.8219790  91.2647180  57.7621060  11.3778190  93.5773570
  57.5863540  10.4613730  93.3641370  56.9076800  11.7365480  93.8171370
  64.9858810   9.1067220  90.3599950  64.2923970   9.1044510  89.7002230
  65.7281670   8.6826540  89.9294120  64.5508740  10.7329930  94.4348440
  65.0065690   9.9519310  94.7487060  64.8901260  11.4436750  94.9789620
  52.3011290   6.5046390 101.5939180  52.4642330   6.0351750 100.7758550
  52.7663740   5.9969950 102.2588020  58.7981090   1.9785800  89.8768260
  58.2297990   1.5304050  89.2504170  59.5070090   2.3378580  89.3433410
  53.8750270   5.8797820 103.7534990  53.4905060   5.2391490 104.3517950
  54.1862460   6.5833940 104.3229720  60.0247410   2.7274360  99.2343610
  60.3917540   2.2532930  99.9804950  59.8352470   3.6015930  99.5751950
  57.8146780   1.7683000 101.5527820  57.5103850   2.6474980 101.7778180
  58.7693240   1.8282790 101.5885260  56.3428570   5.9743990  92.1494670
  55.5690830   5.4341610  91.9893390  57.0723200   5.4550600  91.8112430
  67.1016550   4.9709350  97.9421060  67.8215670   5.4664640  97.5517170
  66.8998370   4.2927240  97.2974930  62.4835350   5.0418410 103.8290060
  62.4172660   4.1214080 103.5747650  61.8540490   5.1393850 104.5434700
  56.3865970   5.6424370  95.7873480  56.9044640   4.8392630  95.7330370
  55.9349990   5.5803510  96.6290310  61.2735470   6.9090650  91.0600780
  61.6151170   7.6532880  90.5644100  60.4448180   7.2221770  91.4225610
  53.8710510   2.6085740 102.6999180  53.5125450   3.2739590 103.2872520
  53.5765070   1.7769290 103.0711800  57.0723630   3.0669980 105.5838730
  56.7723770   3.2127160 104.6866550  57.8434870   2.5075270 105.4912120
  62.4152080   7.8638980 103.5793860  62.4296620   6.9319940 103.3612770
  61.7077180   7.9498740 104.2183630  67.5489150   2.0478800  89.8492470
  67.4652870   2.4793020  88.9988910  68.2683340   2.5077150  90.2819290
  68.6263290   4.5046320 102.9262440  67.9011480   5.0975100 102.7291830
  69.1538750   4.4969860 102.1275810  68.5776400   8.9021060  92.5774600
  67.9352560   8.2476680  92.8518320  68.1907060   9.3076150  91.8015270
  64.1562880   6.2306490  96.4246290  64.5086700   5.6334620  95.7647660
  63.2725210   5.9050720  96.5954540  60.2426160   6.9904180  93.8316700
  60.9297290   7.5373390  94.2124290  59.4558580   7.5344910  93.8666310
  52.3818560   2.6077000  89.3233780  53.2513410   2.8901800  89.6069700
  51.8908880   3.4212870  89.2082590  59.5453370   3.9950210  93.4442060
  60.0016150   4.8055460  93.6702250  59.1941580   3.6773350  94.2760550
  61.8485980   9.5056550 100.6734360  62.4928200   9.7115930 101.3507780
  62.2115420   8.7444950 100.2205210  63.1218060   7.5088900  99.3911810
  63.7640290   6.8082060  99.5043980  63.6467410   8.2887340  99.2108700
  66.9673780   7.7937520  89.1150950  66.7411360   7.0767960  89.7075590
  66.5769980   7.5449960  88.2772700  64.8955680   8.3083800 102.5947870
  65.2311920   8.8950490 103.2725790  63.9756020   8.1776510 102.8245660
  52.7489810  11.8204380  89.8895410  53.1087450  12.4193720  89.2352680
  52.6082150  12.3664270  90.6630440  66.5490030   5.7109460  90.7765110
  66.2611730   6.1722150  91.5642990  67.3442200   5.2507230  91.0449330
  52.7331670  10.0859240 104.3637810  52.8422790   9.1453980 104.2233200
  52.0812230  10.3513990 103.7151540  60.7244260   8.3575130 105.7635930
  60.4041130   7.6384370 106.3081620  60.0502620   9.0330200 105.8371990
  58.7658430   9.2035580  90.7069080  58.7568530   9.9365270  90.0913590
  57.8456790   8.9567160  90.7996040  54.3665070   4.4250470  91.4515840
  53.7593020   5.1649370  91.4611140  54.8414420   4.5149830  90.6254040
  61.7518030   9.2663820  89.3694270  61.8530010   9.0627810  88.4396250
  60.8519770   9.0122100  89.5742050  60.3936140  11.7850140  94.0641940
  60.6477640  11.7471530  93.1421310  59.4448620  11.6583470  94.0570190
  66.3988720   2.7042020  95.6400450  65.4578860   2.7192250  95.8148140
  66.7132790   1.9177980  96.0860750  56.3770360   4.3861620  89.2004410
  57.1433630   4.2742980  89.7629840  56.4545050   3.6899590  88.5481180
  68.4014300   9.8750870  97.3154710  68.5261720  10.6982040  97.7878520
  69.2679860   9.6641600  96.9678860  55.8731830  11.9682080  96.9871840
  56.6094310  11.4197540  97.2580410  56.2572750  12.8338090  96.8477830
  52.7577310   8.0355650  92.8613350  51.8317090   8.2776790  92.8518760
  53.2233740   8.8629910  92.7398100  54.8790110  11.1528150 106.1757420
  55.6802840  11.4740200 106.5892820  54.3641930  10.7923730 106.8977330
  58.9834140  11.1412390  88.8097410  59.7762750  11.4301220  88.3579200
  58.4638490  10.7104560  88.1309890  63.7154740   7.2608020 106.1232830
  63.1092900   7.2839620 105.3828580  63.4108850   6.5291060 106.6600080
  65.1455110  10.9888310 104.7342240  66.0976860  10.9046330 104.6842480
  64.9983330  11.6530020 105.4076030  68.0364310  10.3682520  90.2334150
  67.7505820   9.9547660  89.4188330  67.8383860  11.2970230  90.1134670
  52.5987920   3.6401610 105.1193470  53.1026940   3.0608890 105.6909700
  51.8595340   3.9241840 105.6569840  59.5011540   6.3615800  88.6739760
  59.3962180   5.7468150  89.4001140  59.3335760   5.8381690  87.8902770
  59.6525860   5.0472600 104.6528990  58.8871530   5.6157600 104.5683660
  59.8341820   4.7548810 103.7597220  62.7414270   5.4235830  89.2781750
  62.1924370   5.8705130  89.9224490  63.3633530   4.9185080  89.8019420
  66.7949210   6.7777930 105.2104010  67.5358680   7.1153690 104.7071470
  66.0321890   6.9469990 104.6573780  54.6311000   1.7831200 106.0143540
  54.6716340   1.4845070 106.9228770  55.4856500   2.1838810 105.8551060
  58.4089390   4.3826750  91.1747050  58.8305810   4.2166620  92.0178440
  58.5340230   3.5726980  90.6802190  60.9217030   3.4064360  88.4224150
  61.4422690   2.6913380  88.0565300  61.5685430   4.0450230  88.7224660
  65.4694870   4.8292760 103.7459220  65.8835890   4.9837840 104.5949640
  64.5345870   4.9547980 103.9085000  60.2310100   4.7813240 101.7155150
  60.6498210   5.6245970 101.5431390  59.3118730   4.9185280 101.4861930
  62.5674000   2.5129420 103.0992990  62.6870210   1.9170560 103.8387830
  63.4268000   2.5499110 102.6794290  64.9061900   3.0666610 101.6755500
  64.3797120   3.5909230 101.0720640  65.2493240   3.6994000 102.3065230
  58.0817520  11.0866250 102.8312880  57.5438610  11.8112310 102.5121580
  58.3351480  10.6096590 102.0410220  60.9379730  12.3217460 103.0899530
  60.8638430  13.2252600 103.3971900  60.0358570  12.0029360 103.0621600
  61.4865060  11.4875970  90.7125890  62.3815850  11.8260940  90.7344650
  61.5182690  10.7655380  90.0850170  55.1261220   6.8603020  88.9412890
  55.5636090   7.4032690  89.5970470  55.6108950   6.0349970  88.9509230
  52.3407020   9.6492050  96.3933150  52.6710030   8.7813110  96.1611790
  52.7698020   9.8550570  97.2238110  56.9368940   7.9801060  94.0535120
  56.6364480   7.8566030  94.9539030  56.8306430   7.1209650  93.6450850
  52.8297230  10.5162640  99.1314780  52.3928220  10.6963440  99.9638930
  53.3974910  11.2737260  98.9896500  68.4659410  10.0179640 103.4192090
  67.8661400  10.0772200 102.6756010  68.5953310   9.0784620 103.5488940
  69.7060860   7.7597460  88.7561800  68.8753820   7.8274110  89.2269030
  69.8832690   8.6501580  88.4528660  69.1617320   4.5044940  91.2596000
  69.9236230   5.0741590  91.3655690  69.1771690   3.9372140  92.0304310
  52.6621660   3.0282870  95.4903660  52.0070500   2.7594510  94.8463360
  53.4999610   2.9187350  95.0405640  70.1677290   5.3595040  96.1037930
  70.5386120   4.5762360  95.6973900  70.8079220   6.0484140  95.9255230
  67.1511050   6.7431620 101.5168250  66.3370890   7.1728780 101.7794040
  67.5585250   7.3550030 100.9037300  69.2136490   4.7979310  88.4168520
  69.4885330   5.7058190  88.2887740  69.0247230   4.7341840  89.3530510
  69.1101830   2.7348300  93.4097950  68.7345430   1.9676230  92.9779240
  68.3804950   3.1171000  93.8972880  53.6997590   3.4135440 100.0307000
  54.0670630   3.3262840 100.9103020  53.1308410   2.6501990  99.9313860
  68.5001450   1.8819820 103.0437470  68.2687540   1.6532570 102.1435420
  68.7606000   2.8019370 102.9982360  67.2087100  11.4950220  95.0436520
  67.8046170  11.1734790  94.3670940  67.4665250  11.0222040  95.8349790
  55.1149670   7.9268130 105.1927150  55.0719300   7.5561040 106.0741610
  55.2460680   8.8645700 105.3328970  58.8155700   9.4827720 100.7936870
  58.5747060   9.7502280  99.9067390  59.7558340   9.6533450 100.8487730
  70.0759860  11.5022100 101.5947510  69.5818140  11.8990970 100.8774640
  69.4673150  10.8771310 101.9884790  54.9537700  10.8730380 102.3124930
  54.3598020  10.7415080 103.0514970  54.9461540  10.0368520 101.8467030
  67.7599310  12.1445520  98.8734250  67.3002280  12.8961330  98.4992270
  67.1311770  11.4251990  98.8149050  54.5849930   8.2388760 101.2632970
  53.8583990   7.6194050 101.1958920  54.6459080   8.6329370 100.3931050
  58.1895030  10.4533760  98.0482380  58.7060050   9.8421120  97.5230640
  58.8392410  10.9562540  98.5393390  60.9290530  11.3442250  98.8751360
  61.2168340  11.0896550  97.9984370  61.4413750  10.7919610  99.4656930
  52.8679930  11.5563150  94.4729730  52.7001970  10.9233830  95.1711620
  52.0014440  11.7622550  94.1223920  54.4742630  10.2496380  91.9179870
  53.9490250  10.6304410  91.2141830  54.3987210  10.8747150  92.6389580
  60.9962890  12.2658350 106.2419560  61.9230200  12.0302620 106.2855520
  60.9813320  13.0930350 105.7605590  69.2307950  11.8083920  93.2393810
  69.4060140  11.1221660  92.5954730  68.5329520  12.3330970  92.8470480
  57.0735600  12.1978760  90.7929120  57.8054420  11.9138040  90.2453010
  57.3329270  11.9592040  91.6828500  56.2350390   8.3143490  90.7975450
  55.6059270   8.7828590  91.3461280  56.3498220   7.4692710  91.2321640
  67.5640450  11.4928210 106.0660600  68.3565770  10.9977440 105.8586560
  67.8573600  12.1718350 106.6736210  63.6900110   2.3649150  76.9476650
  63.6094160   1.4503760  76.6768360  63.2764530   2.8616220  76.2416360
  61.8218150   4.1428170  78.8285920  61.0460250   3.6628610  79.1184490
  62.4731080   3.4633820  78.6542080  55.8383980   4.4547980  79.7061680
  55.0068860   4.1996690  80.1058190  56.4464960   4.5258750  80.4419600
  65.8425580   8.5488360  77.6085050  65.3807110   7.7775600  77.9372220
  66.6551130   8.5754430  78.1137500  55.8185240   8.4888070  79.9019700
  56.1213280   7.5985810  79.7229920  56.5628830   9.0458290  79.6741950
  62.0688890  10.8346370  77.2289040  61.4500330  11.2903870  76.6583480
  62.9240670  10.9897830  76.8278740  61.2627140   6.8185360  78.8356080
  61.1935420   5.8775300  78.6745210  62.0247000   6.9086770  79.4078650
  62.9352240   5.7185610  74.6220950  62.3169510   6.1835060  74.0583670
  63.4475490   6.4113090  75.0390460  57.7984000   5.2461480  81.3004550
  57.4653380   5.8730400  81.9425620  57.9750680   5.7723360  80.5206220
  57.0103100   7.2142280  83.1153730  57.6277100   7.8893360  82.8338180
  56.1496220   7.6230260  83.0241230  52.3035440   6.4042140  71.9960580
  51.9263420   6.8929240  71.2645480  52.5608510   7.0767420  72.6267110
  67.9280690   8.6781690  81.0308370  67.2444210   9.3480800  81.0225040
  68.4674980   8.8762340  80.2653230  65.4639430  10.5225820  79.7453550
  65.4766590  10.1188110  78.8775810  64.9114650  11.2973110  79.6414980
  66.7584850   7.2442040  74.8343720  66.6481180   6.3016370  74.9593140
  66.7553100   7.6057680  75.7206480  64.8624870   5.4255660  81.0736160
  65.2793660   5.2115770  80.2389620  65.5864690   5.6828450  81.6444780
  62.3005130   2.8707360  74.1906210  61.3734410   2.8044740  74.4194680
  62.4529950   3.8087490  74.0761450  68.8086970   3.8242880  81.1652400
  67.9805600   3.8935970  80.6902530  69.4037450   4.4097190  80.6968230
  66.3302420   4.4327660  74.6941460  65.7114840   4.0947210  74.0467760
  66.3126870   3.7887420  75.4020650  57.9061770   3.3972100  76.9725940
  57.5018770   2.6849350  76.4771840  57.9924890   3.0525340  77.8613980
  58.3743470   7.0839660  79.1365150  58.0771760   6.4785130  78.4572930
  59.3243290   7.1216970  79.0254510  66.4629080  10.6571530  82.7988250
  65.9859640  11.4643720  82.6060860  65.7790870  10.0049860  82.9514460
  57.4661900   6.8221350  85.7872950  56.5690430   7.0461320  86.0346350
  57.4914770   6.9456290  84.8384350  64.5067120   3.6714470  71.7014210
  64.9460400   2.8336900  71.5552030  65.2195540   4.3043870  71.7878350
  56.2933120   3.6934670  84.3630320  56.1540890   4.5657470  84.7317720
  55.4114480   3.3507480  84.2178260  62.6162500   8.6110540  75.6695450
  63.0558410   9.3534870  75.2550840  62.5549390   8.8537110  76.5934410
  58.0913470   9.6356370  86.5715470  58.0628900  10.0399320  85.7043900
  57.9278440   8.7066730  86.4087070  54.6066400   2.2917080  74.4732590
  54.4864000   3.0179170  73.8613860  54.2967290   1.5219990  73.9960500
  70.0428290  10.4183470  87.8679640  70.5188010  10.8966360  88.5468720
  70.6635450  10.3500960  87.1425140  52.2451770   5.4632220  80.2801230
  52.3232190   5.5980990  79.3356950  52.8593450   4.7548110  80.4729350
  53.4899400   7.1632410  76.6907410  53.0827480   7.3047000  75.8361010
  54.3812410   6.8792570  76.4878620  69.4461540   7.6096320  85.0279650
  69.5724600   7.3708200  84.1096830  69.4882920   6.7780860  85.5001730
  63.3078280  11.3124320  83.5974460  63.8222950  11.2232330  84.3996890
  62.4647360  11.6584020  83.8902370  65.2832680  11.5979660  73.0258460
  65.1233820  11.3082600  73.9240290  65.1179390  10.8219790  72.4903690
  57.7621060  11.3778190  74.8030080  57.5863540  10.4613730  74.5897880
  56.9076800  11.7365480  75.0427880  64.9858810   9.1067220  71.5856460
  64.2923970   9.1044510  70.9258740  65.7281670   8.6826540  71.1550630
  64.5508740  10.7329930  75.6604950  65.0065690   9.9519310  75.9743570
  64.8901260  11.4436750  76.2046130  52.3011290   6.5046390  82.8195690
  52.4642330   6.0351750  82.0015060  52.7663740   5.9969950  83.4844530
  58.7981090   1.9785800  71.1024770  58.2297990   1.5304050  70.4760680
  59.5070090   2.3378580  70.5689920  53.8750270   5.8797820  84.9791500
  53.4905060   5.2391490  85.5774460  54.1862460   6.5833940  85.5486230
  60.0247410   2.7274360  80.4600120  60.3917540   2.2532930  81.2061460
  59.8352470   3.6015930  80.8008460  57.8146780   1.7683000  82.7784330
  57.5103850   2.6474980  83.0034690  58.7693240   1.8282790  82.8141770
  56.3428570   5.9743990  73.3751180  55.5690830   5.4341610  73.2149900
  57.0723200   5.4550600  73.0368940  67.1016550   4.9709350  79.1677570
  67.8215670   5.4664640  78.7773680  66.8998370   4.2927240  78.5231440
  62.4835350   5.0418410  85.0546570  62.4172660   4.1214080  84.8004160
  61.8540490   5.1393850  85.7691210  56.3865970   5.6424370  77.0129990
  56.9044640   4.8392630  76.9586880  55.9349990   5.5803510  77.8546820
  61.2735470   6.9090650  72.2857290  61.6151170   7.6532880  71.7900610
  60.4448180   7.2221770  72.6482120  53.8710510   2.6085740  83.9255690
  53.5125450   3.2739590  84.5129030  53.5765070   1.7769290  84.2968310
  57.0723630   3.0669980  86.8095240  56.7723770   3.2127160  85.9123060
  57.8434870   2.5075270  86.7168630  62.4152080   7.8638980  84.8050370
  62.4296620   6.9319940  84.5869280  61.7077180   7.9498740  85.4440140
  67.5489150   2.0478800  71.0748980  67.4652870   2.4793020  70.2245420
  68.2683340   2.5077150  71.5075800  68.6263290   4.5046320  84.1518950
  67.9011480   5.0975100  83.9548340  69.1538750   4.4969860  83.3532320
  68.5776400   8.9021060  73.8031110  67.9352560   8.2476680  74.0774830
  68.1907060   9.3076150  73.0271780  64.1562880   6.2306490  77.6502800
  64.5086700   5.6334620  76.9904170  63.2725210   5.9050720  77.8211050
  60.2426160   6.9904180  75.0573210  60.9297290   7.5373390  75.4380800
  59.4558580   7.5344910  75.0922820  52.3818560   2.6077000  70.5490290
  53.2513410   2.8901800  70.8326210  51.8908880   3.4212870  70.4339100
  59.5453370   3.9950210  74.6698570  60.0016150   4.8055460  74.8958760
  59.1941580   3.6773350  75.5017060  61.8485980   9.5056550  81.8990870
  62.4928200   9.7115930  82.5764290  62.2115420   8.7444950  81.4461720
  63.1218060   7.5088900  80.6168320  63.7640290   6.8082060  80.7300490
  63.6467410   8.2887340  80.4365210  66.9673780   7.7937520  70.3407460
  66.7411360   7.0767960  70.9332100  66.5769980   7.5449960  69.5029210
  64.8955680   8.3083800  83.8204380  65.2311920   8.8950490  84.4982300
  63.9756020   8.1776510  84.0502170  52.7489810  11.8204380  71.1151920
  53.1087450  12.4193720  70.4609190  52.6082150  12.3664270  71.8886950
  66.5490030   5.7109460  72.0021620  66.2611730   6.1722150  72.7899500
  67.3442200   5.2507230  72.2705840  52.7331670  10.0859240  85.5894320
  52.8422790   9.1453980  85.4489710  52.0812230  10.3513990  84.9408050
  60.7244260   8.3575130  86.9892440  60.4041130   7.6384370  87.5338130
  60.0502620   9.0330200  87.0628500  58.7658430   9.2035580  71.9325590
  58.7568530   9.9365270  71.3170100  57.8456790   8.9567160  72.0252550
  54.3665070   4.4250470  72.6772350  53.7593020   5.1649370  72.6867650
  54.8414420   4.5149830  71.8510550  61.7518030   9.2663820  70.5950780
  61.8530010   9.0627810  69.6652760  60.8519770   9.0122100  70.7998560
  60.3936140  11.7850140  75.2898450  60.6477640  11.7471530  74.3677820
  59.4448620  11.6583470  75.2826700  66.3988720   2.7042020  76.8656960
  65.4578860   2.7192250  77.0404650  66.7132790   1.9177980  77.3117260
  56.3770360   4.3861620  70.4260920  57.1433630   4.2742980  70.9886350
  56.4545050   3.6899590  69.7737690  68.4014300   9.8750870  78.5411220
  68.5261720  10.6982040  79.0135030  69.2679860   9.6641600  78.1935370
  55.8731830  11.9682080  78.2128350  56.6094310  11.4197540  78.4836920
  56.2572750  12.8338090  78.0734340  52.7577310   8.0355650  74.0869860
  51.8317090   8.2776790  74.0775270  53.2233740   8.8629910  73.9654610
  54.8790110  11.1528150  87.4013930  55.6802840  11.4740200  87.8149330
  54.3641930  10.7923730  88.1233840  58.9834140  11.1412390  70.0353920
  59.7762750  11.4301220  69.5835710  58.4638490  10.7104560  69.3566400
  63.7154740   7.2608020  87.3489340  63.1092900   7.2839620  86.6085090
  63.4108850   6.5291060  87.8856590  65.1455110  10.9888310  85.9598750
  66.0976860  10.9046330  85.9098990  64.9983330  11.6530020  86.6332540
  68.0364310  10.3682520  71.4590660  67.7505820   9.9547660  70.6444840
  67.8383860  11.2970230  71.3391180  52.5987920   3.6401610  86.3449980
  53.1026940   3.0608890  86.9166210  51.8595340   3.9241840  86.8826350
  59.5011540   6.3615800  69.8996270  59.3962180   5.7468150  70.6257650
  59.3335760   5.8381690  69.1159280  59.6525860   5.0472600  85.8785500
  58.8871530   5.6157600  85.7940170  59.8341820   4.7548810  84.9853730
  62.7414270   5.4235830  70.5038260  62.1924370   5.8705130  71.1481000
  63.3633530   4.9185080  71.0275930  66.7949210   6.7777930  86.4360520
  67.5358680   7.1153690  85.9327980  66.0321890   6.9469990  85.8830290
  54.6311000   1.7831200  87.2400050  54.6716340   1.4845070  88.1485280
  55.4856500   2.1838810  87.0807570  58.4089390   4.3826750  72.4003560
  58.8305810   4.2166620  73.2434950  58.5340230   3.5726980  71.9058700
  60.9217030   3.4064360  69.6480660  61.4422690   2.6913380  69.2821810
  61.5685430   4.0450230  69.9481170  65.4694870   4.8292760  84.9715730
  65.8835890   4.9837840  85.8206150  64.5345870   4.9547980  85.1341510
  60.2310100   4.7813240  82.9411660  60.6498210   5.6245970  82.7687900
  59.3118730   4.9185280  82.7118440  62.5674000   2.5129420  84.3249500
  62.6870210   1.9170560  85.0644340  63.4268000   2.5499110  83.9050800
  64.9061900   3.0666610  82.9012010  64.3797120   3.5909230  82.2977150
  65.2493240   3.6994000  83.5321740  58.0817520  11.0866250  84.0569390
  57.5438610  11.8112310  83.7378090  58.3351480  10.6096590  83.2666730
  60.9379730  12.3217460  84.3156040  60.8638430  13.2252600  84.6228410
  60.0358570  12.0029360  84.2878110  61.4865060  11.4875970  71.9382400
  62.3815850  11.8260940  71.9601160  61.5182690  10.7655380  71.3106680
  55.1261220   6.8603020  70.1669400  55.5636090   7.4032690  70.8226980
  55.6108950   6.0349970  70.1765740  52.3407020   9.6492050  77.6189660
  52.6710030   8.7813110  77.3868300  52.7698020   9.8550570  78.4494620
  56.9368940   7.9801060  75.2791630  56.6364480   7.8566030  76.1795540
  56.8306430   7.1209650  74.8707360  52.8297230  10.5162640  80.3571290
  52.3928220  10.6963440  81.1895440  53.3974910  11.2737260  80.2153010
  68.4659410  10.0179640  84.6448600  67.8661400  10.0772200  83.9012520
  68.5953310   9.0784620  84.7745450  69.7060860   7.7597460  69.9818310
  68.8753820   7.8274110  70.4525540  69.8832690   8.6501580  69.6785170
  69.1617320   4.5044940  72.4852510  69.9236230   5.0741590  72.5912200
  69.1771690   3.9372140  73.2560820  52.6621660   3.0282870  76.7160170
  52.0070500   2.7594510  76.0719870  53.4999610   2.9187350  76.2662150
  70.1677290   5.3595040  77.3294440  70.5386120   4.5762360  76.9230410
  70.8079220   6.0484140  77.1511740  67.1511050   6.7431620  82.7424760
  66.3370890   7.1728780  83.0050550  67.5585250   7.3550030  82.1293810
  69.2136490   4.7979310  69.6425030  69.4885330   5.7058190  69.5144250
  69.0247230   4.7341840  70.5787020  69.1101830   2.7348300  74.6354460
  68.7345430   1.9676230  74.2035750  68.3804950   3.1171000  75.1229390
  53.6997590   3.4135440  81.2563510  54.0670630   3.3262840  82.1359530
  53.1308410   2.6501990  81.1570370  68.5001450   1.8819820  84.2693980
  68.2687540   1.6532570  83.3691930  68.7606000   2.8019370  84.2238870
  67.2087100  11.4950220  76.2693030  67.8046170  11.1734790  75.5927450
  67.4665250  11.0222040  77.0606300  55.1149670   7.9268130  86.4183660
  55.0719300   7.5561040  87.2998120  55.2460680   8.8645700  86.5585480
  58.8155700   9.4827720  82.0193380  58.5747060   9.7502280  81.1323900
  59.7558340   9.6533450  82.0744240  70.0759860  11.5022100  82.8204020
  69.5818140  11.8990970  82.1031150  69.4673150  10.8771310  83.2141300
  54.9537700  10.8730380  83.5381440  54.3598020  10.7415080  84.2771480
  54.9461540  10.0368520  83.0723540  67.7599310  12.1445520  80.0990760
  67.3002280  12.8961330  79.7248780  67.1311770  11.4251990  80.0405560
  54.5849930   8.2388760  82.4889480  53.8583990   7.6194050  82.4215430
  54.6459080   8.6329370  81.6187560  58.1895030  10.4533760  79.2738890
  58.7060050   9.8421120  78.7487150  58.8392410  10.9562540  79.7649900
  60.9290530  11.3442250  80.1007870  61.2168340  11.0896550  79.2240880
  61.4413750  10.7919610  80.6913440  52.8679930  11.5563150  75.6986240
  52.7001970  10.9233830  76.3968130  52.0014440  11.7622550  75.3480430
  54.4742630  10.2496380  73.1436380  53.9490250  10.6304410  72.4398340
  54.3987210  10.8747150  73.8646090  60.9962890  12.2658350  87.4676070
  61.9230200  12.0302620  87.5112030  60.9813320  13.0930350  86.9862100
  69.2307950  11.8083920  74.4650320  69.4060140  11.1221660  73.8211240
  68.5329520  12.3330970  74.0726990  57.0735600  12.1978760  72.0185630
  57.8054420  11.9138040  71.4709520  57.3329270  11.9592040  72.9085010
  56.2350390   8.3143490  72.0231960  55.6059270   8.7828590  72.5717790
  56.3498220   7.4692710  72.4578150  67.5640450  11.4928210  87.2917110
  68.3565770  10.9977440  87.0843070  67.8573600  12.1718350  87.8992720
  63.6900110   2.3649150  58.1733160  63.6094160   1.4503760  57.9024870
  63.2764530   2.8616220  57.4672870  61.8218150   4.1428170  60.0542430
  61.0460250   3.6628610  60.3441000  62.4731080   3.4633820  59.8798590
  55.8383980   4.4547980  60.9318190  55.0068860   4.1996690  61.3314700
  56.4464960   4.5258750  61.6676110  65.8425580   8.5488360  58.8341560
  65.3807110   7.7775600  59.1628730  66.6551130   8.5754430  59.3394010
  55.8185240   8.4888070  61.1276210  56.1213280   7.5985810  60.9486430
  56.5628830   9.0458290  60.8998460  62.0688890  10.8346370  58.4545550
  61.4500330  11.2903870  57.8839990  62.9240670  10.9897830  58.0535250
  61.2627140   6.8185360  60.0612590  61.1935420   5.8775300  59.9001720
  62.0247000   6.9086770  60.6335160  62.9352240   5.7185610  55.8477460
  62.3169510   6.1835060  55.2840180  63.4475490   6.4113090  56.2646970
  57.7984000   5.2461480  62.5261060  57.4653380   5.8730400  63.1682130
  57.9750680   5.7723360  61.7462730  57.0103100   7.2142280  64.3410240
  57.6277100   7.8893360  64.0594690  56.1496220   7.6230260  64.2497740
  52.3035440   6.4042140  53.2217090  51.9263420   6.8929240  52.4901990
  52.5608510   7.0767420  53.8523620  67.9280690   8.6781690  62.2564880
  67.2444210   9.3480800  62.2481550  68.4674980   8.8762340  61.4909740
  65.4639430  10.5225820  60.9710060  65.4766590  10.1188110  60.1032320
  64.9114650  11.2973110  60.8671490  66.7584850   7.2442040  56.0600230
  66.6481180   6.3016370  56.1849650  66.7553100   7.6057680  56.9462990
  64.8624870   5.4255660  62.2992670  65.2793660   5.2115770  61.4646130
  65.5864690   5.6828450  62.8701290  62.3005130   2.8707360  55.4162720
  61.3734410   2.8044740  55.6451190  62.4529950   3.8087490  55.3017960
  68.8086970   3.8242880  62.3908910  67.9805600   3.8935970  61.9159040
  69.4037450   4.4097190  61.9224740  66.3302420   4.4327660  55.9197970
  65.7114840   4.0947210  55.2724270  66.3126870   3.7887420  56.6277160
  57.9061770   3.3972100  58.1982450  57.5018770   2.6849350  57.7028350
  57.9924890   3.0525340  59.0870490  58.3743470   7.0839660  60.3621660
  58.0771760   6.4785130  59.6829440  59.3243290   7.1216970  60.2511020
  66.4629080  10.6571530  64.0244760  65.9859640  11.4643720  63.8317370
  65.7790870  10.0049860  64.1770970  57.4661900   6.8221350  67.0129460
  56.5690430   7.0461320  67.2602860  57.4914770   6.9456290  66.0640860
  64.5067120   3.6714470  52.9270720  64.9460400   2.8336900  52.7808540
  65.2195540   4.3043870  53.0134860  56.2933120   3.6934670  65.5886830
  56.1540890   4.5657470  65.9574230  55.4114480   3.3507480  65.4434770
  62.6162500   8.6110540  56.8951960  63.0558410   9.3534870  56.4807350
  62.5549390   8.8537110  57.8190920  58.0913470   9.6356370  67.7971980
  58.0628900  10.0399320  66.9300410  57.9278440   8.7066730  67.6343580
  54.6066400   2.2917080  55.6989100  54.4864000   3.0179170  55.0870370
  54.2967290   1.5219990  55.2217010  70.0428290  10.4183470  69.0936150
  70.5188010  10.8966360  69.7725230  70.6635450  10.3500960  68.3681650
  52.2451770   5.4632220  61.5057740  52.3232190   5.5980990  60.5613460
  52.8593450   4.7548110  61.6985860  53.4899400   7.1632410  57.9163920
  53.0827480   7.3047000  57.0617520  54.3812410   6.8792570  57.7135130
  69.4461540   7.6096320  66.2536160  69.5724600   7.3708200  65.3353340
  69.4882920   6.7780860  66.7258240  63.3078280  11.3124320  64.8230970
  63.8222950  11.2232330  65.6253400  62.4647360  11.6584020  65.1158880
  65.2832680  11.5979660  54.2514970  65.1233820  11.3082600  55.1496800
  65.1179390  10.8219790  53.7160200  57.7621060  11.3778190  56.0286590
  57.5863540  10.4613730  55.8154390  56.9076800  11.7365480  56.2684390
  64.9858810   9.1067220  52.8112970  64.2923970   9.1044510  52.1515250
  65.7281670   8.6826540  52.3807140  64.5508740  10.7329930  56.8861460
  65.0065690   9.9519310  57.2000080  64.8901260  11.4436750  57.4302640
  52.3011290   6.5046390  64.0452200  52.4642330   6.0351750  63.2271570
  52.7663740   5.9969950  64.7101040  58.7981090   1.9785800  52.3281280
  58.2297990   1.5304050  51.7017190  59.5070090   2.3378580  51.7946430
  53.8750270   5.8797820  66.2048010  53.4905060   5.2391490  66.8030970
  54.1862460   6.5833940  66.7742740  60.0247410   2.7274360  61.6856630
  60.3917540   2.2532930  62.4317970  59.8352470   3.6015930  62.0264970
  57.8146780   1.7683000  64.0040840  57.5103850   2.6474980  64.2291200
  58.7693240   1.8282790  64.0398280  56.3428570   5.9743990  54.6007690
  55.5690830   5.4341610  54.4406410  57.0723200   5.4550600  54.2625450
  67.1016550   4.9709350  60.3934080  67.8215670   5.4664640  60.0030190
  66.8998370   4.2927240  59.7487950  62.4835350   5.0418410  66.2803080
  62.4172660   4.1214080  66.0260670  61.8540490   5.1393850  66.9947720
  56.3865970   5.6424370  58.2386500  56.9044640   4.8392630  58.1843390
  55.9349990   5.5803510  59.0803330  61.2735470   6.9090650  53.5113800
  61.6151170   7.6532880  53.0157120  60.4448180   7.2221770  53.8738630
  53.8710510   2.6085740  65.1512200  53.5125450   3.2739590  65.7385540
  53.5765070   1.7769290  65.5224820  57.0723630   3.0669980  68.0351750
  56.7723770   3.2127160  67.1379570  57.8434870   2.5075270  67.9425140
  62.4152080   7.8638980  66.0306880  62.4296620   6.9319940  65.8125790
  61.7077180   7.9498740  66.6696650  67.5489150   2.0478800  52.3005490
  67.4652870   2.4793020  51.4501930  68.2683340   2.5077150  52.7332310
  68.6263290   4.5046320  65.3775460  67.9011480   5.0975100  65.1804850
  69.1538750   4.4969860  64.5788830  68.5776400   8.9021060  55.0287620
  67.9352560   8.2476680  55.3031340  68.1907060   9.3076150  54.2528290
  64.1562880   6.2306490  58.8759310  64.5086700   5.6334620  58.2160680
  63.2725210   5.9050720  59.0467560  60.2426160   6.9904180  56.2829720
  60.9297290   7.5373390  56.6637310  59.4558580   7.5344910  56.3179330
  52.3818560   2.6077000  51.7746800  53.2513410   2.8901800  52.0582720
  51.8908880   3.4212870  51.6595610  59.5453370   3.9950210  55.8955080
  60.0016150   4.8055460  56.1215270  59.1941580   3.6773350  56.7273570
  61.8485980   9.5056550  63.1247380  62.4928200   9.7115930  63.8020800
  62.2115420   8.7444950  62.6718230  63.1218060   7.5088900  61.8424830
  63.7640290   6.8082060  61.9557000  63.6467410   8.2887340  61.6621720
  66.9673780   7.7937520  51.5663970  66.7411360   7.0767960  52.1588610
  66.5769980   7.5449960  50.7285720  64.8955680   8.3083800  65.0460890
  65.2311920   8.8950490  65.7238810  63.9756020   8.1776510  65.2758680
  52.7489810  11.8204380  52.3408430  53.1087450  12.4193720  51.6865700
  52.6082150  12.3664270  53.1143460  66.5490030   5.7109460  53.2278130
  66.2611730   6.1722150  54.0156010  67.3442200   5.2507230  53.4962350
  52.7331670  10.0859240  66.8150830  52.8422790   9.1453980  66.6746220
  52.0812230  10.3513990  66.1664560  60.7244260   8.3575130  68.2148950
  60.4041130   7.6384370  68.7594640  60.0502620   9.0330200  68.2885010
  58.7658430   9.2035580  53.1582100  58.7568530   9.9365270  52.5426610
  57.8456790   8.9567160  53.2509060  54.3665070   4.4250470  53.9028860
  53.7593020   5.1649370  53.9124160  54.8414420   4.5149830  53.0767060
  61.7518030   9.2663820  51.8207290  61.8530010   9.0627810  50.8909270
  60.8519770   9.0122100  52.0255070  60.3936140  11.7850140  56.5154960
  60.6477640  11.7471530  55.5934330  59.4448620  11.6583470  56.5083210
  66.3988720   2.7042020  58.0913470  65.4578860   2.7192250  58.2661160
  66.7132790   1.9177980  58.5373770  56.3770360   4.3861620  51.6517430
  57.1433630   4.2742980  52.2142860  56.4545050   3.6899590  50.9994200
  68.4014300   9.8750870  59.7667730  68.5261720  10.6982040  60.2391540
  69.2679860   9.6641600  59.4191880  55.8731830  11.9682080  59.4384860
  56.6094310  11.4197540  59.7093430  56.2572750  12.8338090  59.2990850
  52.7577310   8.0355650  55.3126370  51.8317090   8.2776790  55.3031780
  53.2233740   8.8629910  55.1911120  54.8790110  11.1528150  68.6270440
  55.6802840  11.4740200  69.0405840  54.3641930  10.7923730  69.3490350
  58.9834140  11.1412390  51.2610430  59.7762750  11.4301220  50.8092220
  58.4638490  10.7104560  50.5822910  63.7154740   7.2608020  68.5745850
  63.1092900   7.2839620  67.8341600  63.4108850   6.5291060  69.1113100
  65.1455110  10.9888310  67.1855260  66.0976860  10.9046330  67.1355500
  64.9983330  11.6530020  67.8589050  68.0364310  10.3682520  52.6847170
  67.7505820   9.9547660  51.8701350  67.8383860  11.2970230  52.5647690
  52.5987920   3.6401610  67.5706490  53.1026940   3.0608890  68.1422720
  51.8595340   3.9241840  68.1082860  59.5011540   6.3615800  51.1252780
  59.3962180   5.7468150  51.8514160  59.3335760   5.8381690  50.3415790
  59.6525860   5.0472600  67.1042010  58.8871530   5.6157600  67.0196680
  59.8341820   4.7548810  66.2110240  62.7414270   5.4235830  51.7294770
  62.1924370   5.8705130  52.3737510  63.3633530   4.9185080  52.2532440
  66.7949210   6.7777930  67.6617030  67.5358680   7.1153690  67.1584490
  66.0321890   6.9469990  67.1086800  54.6311000   1.7831200  68.4656560
  54.6716340   1.4845070  69.3741790  55.4856500   2.1838810  68.3064080
  58.4089390   4.3826750  53.6260070  58.8305810   4.2166620  54.4691460
  58.5340230   3.5726980  53.1315210  60.9217030   3.4064360  50.8737170
  61.4422690   2.6913380  50.5078320  61.5685430   4.0450230  51.1737680
  65.4694870   4.8292760  66.1972240  65.8835890   4.9837840  67.0462660
  64.5345870   4.9547980  66.3598020  60.2310100   4.7813240  64.1668170
  60.6498210   5.6245970  63.9944410  59.3118730   4.9185280  63.9374950
  62.5674000   2.5129420  65.5506010  62.6870210   1.9170560  66.2900850
  63.4268000   2.5499110  65.1307310  64.9061900   3.0666610  64.1268520
  64.3797120   3.5909230  63.5233660  65.2493240   3.6994000  64.7578250
  58.0817520  11.0866250  65.2825900  57.5438610  11.8112310  64.9634600
  58.3351480  10.6096590  64.4923240  60.9379730  12.3217460  65.5412550
  60.8638430  13.2252600  65.8484920  60.0358570  12.0029360  65.5134620
  61.4865060  11.4875970  53.1638910  62.3815850  11.8260940  53.1857670
  61.5182690  10.7655380  52.5363190  55.1261220   6.8603020  51.3925910
  55.5636090   7.4032690  52.0483490  55.6108950   6.0349970  51.4022250
  52.3407020   9.6492050  58.8446170  52.6710030   8.7813110  58.6124810
  52.7698020   9.8550570  59.6751130  56.9368940   7.9801060  56.5048140
  56.6364480   7.8566030  57.4052050  56.8306430   7.1209650  56.0963870
  52.8297230  10.5162640  61.5827800  52.3928220  10.6963440  62.4151950
  53.3974910  11.2737260  61.4409520  68.4659410  10.0179640  65.8705110
  67.8661400  10.0772200  65.1269030  68.5953310   9.0784620  66.0001960
  69.7060860   7.7597460  51.2074820  68.8753820   7.8274110  51.6782050
  69.8832690   8.6501580  50.9041680  69.1617320   4.5044940  53.7109020
  69.9236230   5.0741590  53.8168710  69.1771690   3.9372140  54.4817330
  52.6621660   3.0282870  57.9416680  52.0070500   2.7594510  57.2976380
  53.4999610   2.9187350  57.4918660  70.1677290   5.3595040  58.5550950
  70.5386120   4.5762360  58.1486920  70.8079220   6.0484140  58.3768250
  67.1511050   6.7431620  63.9681270  66.3370890   7.1728780  64.2307060
  67.5585250   7.3550030  63.3550320  69.2136490   4.7979310  50.8681540
  69.4885330   5.7058190  50.7400760  69.0247230   4.7341840  51.8043530
  69.1101830   2.7348300  55.8610970  68.7345430   1.9676230  55.4292260
  68.3804950   3.1171000  56.3485900  53.6997590   3.4135440  62.4820020
  54.0670630   3.3262840  63.3616040  53.1308410   2.6501990  62.3826880
  68.5001450   1.8819820  65.4950490  68.2687540   1.6532570  64.5948440
  68.7606000   2.8019370  65.4495380  67.2087100  11.4950220  57.4949540
  67.8046170  11.1734790  56.8183960  67.4665250  11.0222040  58.2862810
  55.1149670   7.9268130  67.6440170  55.0719300   7.5561040  68.5254630
  55.2460680   8.8645700  67.7841990  58.8155700   9.4827720  63.2449890
  58.5747060   9.7502280  62.3580410  59.7558340   9.6533450  63.3000750
  70.0759860  11.5022100  64.0460530  69.5818140  11.8990970  63.3287660
  69.4673150  10.8771310  64.4397810  54.9537700  10.8730380  64.7637950
  54.3598020  10.7415080  65.5027990  54.9461540  10.0368520  64.2980050
  67.7599310  12.1445520  61.3247270  67.3002280  12.8961330  60.9505290
  67.1311770  11.4251990  61.2662070  54.5849930   8.2388760  63.7145990
  53.8583990   7.6194050  63.6471940  54.6459080   8.6329370  62.8444070
  58.1895030  10.4533760  60.4995400  58.7060050   9.8421120  59.9743660
  58.8392410  10.9562540  60.9906410  60.9290530  11.3442250  61.3264380
  61.2168340  11.0896550  60.4497390  61.4413750  10.7919610  61.9169950
  52.8679930  11.5563150  56.9242750  52.7001970  10.9233830  57.6224640
  52.0014440  11.7622550  56.5736940  54.4742630  10.2496380  54.3692890
  53.9490250  10.6304410  53.6654850  54.3987210  10.8747150  55.0902600
  60.9962890  12.2658350  68.6932580  61.9230200  12.0302620  68.7368540
  60.9813320  13.0930350  68.2118610  69.2307950  11.8083920  55.6906830
  69.4060140  11.1221660  55.0467750  68.5329520  12.3330970  55.2983500
  57.0735600  12.1978760  53.2442140  57.8054420  11.9138040  52.6966030
  57.3329270  11.9592040  54.1341520  56.2350390   8.3143490  53.2488470
  55.6059270   8.7828590  53.7974300  56.3498220   7.4692710  53.6834660
  67.5640450  11.4928210  68.5173620  68.3565770  10.9977440  68.3099580
  67.8573600  12.1718350  69.1249230  63.6900110   2.3649150  39.3989670
  63.6094160   1.4503760  39.1281380  63.2764530   2.8616220  38.6929380
  61.8218150   4.1428170  41.2798940  61.0460250   3.6628610  41.5697510
  62.4731080   3.4633820  41.1055100  55.8383980   4.4547980  42.1574700
  55.0068860   4.1996690  42.5571210  56.4464960   4.5258750  42.8932620
  65.8425580   8.5488360  40.0598070  65.3807110   7.7775600  40.3885240
  66.6551130   8.5754430  40.5650520  55.8185240   8.4888070  42.3532720
  56.1213280   7.5985810  42.1742940  56.5628830   9.0458290  42.1254970
  62.0688890  10.8346370  39.6802060  61.4500330  11.2903870  39.1096500
  62.9240670  10.9897830  39.2791760  61.2627140   6.8185360  41.2869100
  61.1935420   5.8775300  41.1258230  62.0247000   6.9086770  41.8591670
  62.9352240   5.7185610  37.0733970  62.3169510   6.1835060  36.5096690
  63.4475490   6.4113090  37.4903480  57.7984000   5.2461480  43.7517570
  57.4653380   5.8730400  44.3938640  57.9750680   5.7723360  42.9719240
  57.0103100   7.2142280  45.5666750  57.6277100   7.8893360  45.2851200
  56.1496220   7.6230260  45.4754250  52.3035440   6.4042140  34.4473600
  51.9263420   6.8929240  33.7158500  52.5608510   7.0767420  35.0780130
  67.9280690   8.6781690  43.4821390  67.2444210   9.3480800  43.4738060
  68.4674980   8.8762340  42.7166250  65.4639430  10.5225820  42.1966570
  65.4766590  10.1188110  41.3288830  64.9114650  11.2973110  42.0928000
  66.7584850   7.2442040  37.2856740  66.6481180   6.3016370  37.4106160
  66.7553100   7.6057680  38.1719500  64.8624870   5.4255660  43.5249180
  65.2793660   5.2115770  42.6902640  65.5864690   5.6828450  44.0957800
  62.3005130   2.8707360  36.6419230  61.3734410   2.8044740  36.8707700
  62.4529950   3.8087490  36.5274470  68.8086970   3.8242880  43.6165420
  67.9805600   3.8935970  43.1415550  69.4037450   4.4097190  43.1481250
  66.3302420   4.4327660  37.1454480  65.7114840   4.0947210  36.4980780
  66.3126870   3.7887420  37.8533670  57.9061770   3.3972100  39.4238960
  57.5018770   2.6849350  38.9284860  57.9924890   3.0525340  40.3127000
  58.3743470   7.0839660  41.5878170  58.0771760   6.4785130  40.9085950
  59.3243290   7.1216970  41.4767530  66.4629080  10.6571530  45.2501270
  65.9859640  11.4643720  45.0573880  65.7790870  10.0049860  45.4027480
  57.4661900   6.8221350  48.2385970  56.5690430   7.0461320  48.4859370
  57.4914770   6.9456290  47.2897370  64.5067120   3.6714470  34.1527230
  64.9460400   2.8336900  34.0065050  65.2195540   4.3043870  34.2391370
  56.2933120   3.6934670  46.8143340  56.1540890   4.5657470  47.1830740
  55.4114480   3.3507480  46.6691280  62.6162500   8.6110540  38.1208470
  63.0558410   9.3534870  37.7063860  62.5549390   8.8537110  39.0447430
  58.0913470   9.6356370  49.0228490  58.0628900  10.0399320  48.1556920
  57.9278440   8.7066730  48.8600090  54.6066400   2.2917080  36.9245610
  54.4864000   3.0179170  36.3126880  54.2967290   1.5219990  36.4473520
  70.0428290  10.4183470  50.3192660  70.5188010  10.8966360  50.9981740
  70.6635450  10.3500960  49.5938160  52.2451770   5.4632220  42.7314250
  52.3232190   5.5980990  41.7869970  52.8593450   4.7548110  42.9242370
  53.4899400   7.1632410  39.1420430  53.0827480   7.3047000  38.2874030
  54.3812410   6.8792570  38.9391640  69.4461540   7.6096320  47.4792670
  69.5724600   7.3708200  46.5609850  69.4882920   6.7780860  47.9514750
  63.3078280  11.3124320  46.0487480  63.8222950  11.2232330  46.8509910
  62.4647360  11.6584020  46.3415390  65.2832680  11.5979660  35.4771480
  65.1233820  11.3082600  36.3753310  65.1179390  10.8219790  34.9416710
  57.7621060  11.3778190  37.2543100  57.5863540  10.4613730  37.0410900
  56.9076800  11.7365480  37.4940900  64.9858810   9.1067220  34.0369480
  64.2923970   9.1044510  33.3771760  65.7281670   8.6826540  33.6063650
  64.5508740  10.7329930  38.1117970  65.0065690   9.9519310  38.4256590
  64.8901260  11.4436750  38.6559150  52.3011290   6.5046390  45.2708710
  52.4642330   6.0351750  44.4528080  52.7663740   5.9969950  45.9357550
  58.7981090   1.9785800  33.5537790  58.2297990   1.5304050  32.9273700
  59.5070090   2.3378580  33.0202940  53.8750270   5.8797820  47.4304520
  53.4905060   5.2391490  48.0287480  54.1862460   6.5833940  47.9999250
  60.0247410   2.7274360  42.9113140  60.3917540   2.2532930  43.6574480
  59.8352470   3.6015930  43.2521480  57.8146780   1.7683000  45.2297350
  57.5103850   2.6474980  45.4547710  58.7693240   1.8282790  45.2654790
  56.3428570   5.9743990  35.8264200  55.5690830   5.4341610  35.6662920
  57.0723200   5.4550600  35.4881960  67.1016550   4.9709350  41.6190590
  67.8215670   5.4664640  41.2286700  66.8998370   4.2927240  40.9744460
  62.4835350   5.0418410  47.5059590  62.4172660   4.1214080  47.2517180
  61.8540490   5.1393850  48.2204230  56.3865970   5.6424370  39.4643010
  56.9044640   4.8392630  39.4099900  55.9349990   5.5803510  40.3059840
  61.2735470   6.9090650  34.7370310  61.6151170   7.6532880  34.2413630
  60.4448180   7.2221770  35.0995140  53.8710510   2.6085740  46.3768710
  53.5125450   3.2739590  46.9642050  53.5765070   1.7769290  46.7481330
  57.0723630   3.0669980  49.2608260  56.7723770   3.2127160  48.3636080
  57.8434870   2.5075270  49.1681650  62.4152080   7.8638980  47.2563390
  62.4296620   6.9319940  47.0382300  61.7077180   7.9498740  47.8953160
  67.5489150   2.0478800  33.5262000  67.4652870   2.4793020  32.6758440
  68.2683340   2.5077150  33.9588820  68.6263290   4.5046320  46.6031970
  67.9011480   5.0975100  46.4061360  69.1538750   4.4969860  45.8045340
  68.5776400   8.9021060  36.2544130  67.9352560   8.2476680  36.5287850
  68.1907060   9.3076150  35.4784800  64.1562880   6.2306490  40.1015820
  64.5086700   5.6334620  39.4417190  63.2725210   5.9050720  40.2724070
  60.2426160   6.9904180  37.5086230  60.9297290   7.5373390  37.8893820
  59.4558580   7.5344910  37.5435840  52.3818560   2.6077000  33.0003310
  53.2513410   2.8901800  33.2839230  51.8908880   3.4212870  32.8852120
  59.5453370   3.9950210  37.1211590  60.0016150   4.8055460  37.3471780
  59.1941580   3.6773350  37.9530080  61.8485980   9.5056550  44.3503890
  62.4928200   9.7115930  45.0277310  62.2115420   8.7444950  43.8974740
  63.1218060   7.5088900  43.0681340  63.7640290   6.8082060  43.1813510
  63.6467410   8.2887340  42.8878230  66.9673780   7.7937520  32.7920480
  66.7411360   7.0767960  33.3845120  66.5769980   7.5449960  31.9542230
  64.8955680   8.3083800  46.2717400  65.2311920   8.8950490  46.9495320
  63.9756020   8.1776510  46.5015190  52.7489810  11.8204380  33.5664940
  53.1087450  12.4193720  32.9122210  52.6082150  12.3664270  34.3399970
  66.5490030   5.7109460  34.4534640  66.2611730   6.1722150  35.2412520
  67.3442200   5.2507230  34.7218860  52.7331670  10.0859240  48.0407340
  52.8422790   9.1453980  47.9002730  52.0812230  10.3513990  47.3921070
  60.7244260   8.3575130  49.4405460  60.4041130   7.6384370  49.9851150
  60.0502620   9.0330200  49.5141520  58.7658430   9.2035580  34.3838610
  58.7568530   9.9365270  33.7683120  57.8456790   8.9567160  34.4765570
  54.3665070   4.4250470  35.1285370  53.7593020   5.1649370  35.1380670
  54.8414420   4.5149830  34.3023570  61.7518030   9.2663820  33.0463800
  61.8530010   9.0627810  32.1165780  60.8519770   9.0122100  33.2511580
  60.3936140  11.7850140  37.7411470  60.6477640  11.7471530  36.8190840
  59.4448620  11.6583470  37.7339720  66.3988720   2.7042020  39.3169980
  65.4578860   2.7192250  39.4917670  66.7132790   1.9177980  39.7630280
  56.3770360   4.3861620  32.8773940  57.1433630   4.2742980  33.4399370
  56.4545050   3.6899590  32.2250710  68.4014300   9.8750870  40.9924240
  68.5261720  10.6982040  41.4648050  69.2679860   9.6641600  40.6448390
  55.8731830  11.9682080  40.6641370  56.6094310  11.4197540  40.9349940
  56.2572750  12.8338090  40.5247360  52.7577310   8.0355650  36.5382880
  51.8317090   8.2776790  36.5288290  53.2233740   8.8629910  36.4167630
  54.8790110  11.1528150  49.8526950  55.6802840  11.4740200  50.2662350
  54.3641930  10.7923730  50.5746860  58.9834140  11.1412390  32.4866940
  59.7762750  11.4301220  32.0348730  58.4638490  10.7104560  31.8079420
  63.7154740   7.2608020  49.8002360  63.1092900   7.2839620  49.0598110
  63.4108850   6.5291060  50.3369610  65.1455110  10.9888310  48.4111770
  66.0976860  10.9046330  48.3612010  64.9983330  11.6530020  49.0845560
  68.0364310  10.3682520  33.9103680  67.7505820   9.9547660  33.0957860
  67.8383860  11.2970230  33.7904200  52.5987920   3.6401610  48.7963000
  53.1026940   3.0608890  49.3679230  51.8595340   3.9241840  49.3339370
  59.5011540   6.3615800  32.3509290  59.3962180   5.7468150  33.0770670
  59.3335760   5.8381690  31.5672300  59.6525860   5.0472600  48.3298520
  58.8871530   5.6157600  48.2453190  59.8341820   4.7548810  47.4366750
  62.7414270   5.4235830  32.9551280  62.1924370   5.8705130  33.5994020
  63.3633530   4.9185080  33.4788950  66.7949210   6.7777930  48.8873540
  67.5358680   7.1153690  48.3841000  66.0321890   6.9469990  48.3343310
  54.6311000   1.7831200  49.6913070  54.6716340   1.4845070  50.5998300
  55.4856500   2.1838810  49.5320590  58.4089390   4.3826750  34.8516580
  58.8305810   4.2166620  35.6947970  58.5340230   3.5726980  34.3571720
  60.9217030   3.4064360  32.0993680  61.4422690   2.6913380  31.7334830
  61.5685430   4.0450230  32.3994190  65.4694870   4.8292760  47.4228750
  65.8835890   4.9837840  48.2719170  64.5345870   4.9547980  47.5854530
  60.2310100   4.7813240  45.3924680  60.6498210   5.6245970  45.2200920
  59.3118730   4.9185280  45.1631460  62.5674000   2.5129420  46.7762520
  62.6870210   1.9170560  47.5157360  63.4268000   2.5499110  46.3563820
  64.9061900   3.0666610  45.3525030  64.3797120   3.5909230  44.7490170
  65.2493240   3.6994000  45.9834760  58.0817520  11.0866250  46.5082410
  57.5438610  11.8112310  46.1891110  58.3351480  10.6096590  45.7179750
  60.9379730  12.3217460  46.7669060  60.8638430  13.2252600  47.0741430
  60.0358570  12.0029360  46.7391130  61.4865060  11.4875970  34.3895420
  62.3815850  11.8260940  34.4114180  61.5182690  10.7655380  33.7619700
  55.1261220   6.8603020  32.6182420  55.5636090   7.4032690  33.2740000
  55.6108950   6.0349970  32.6278760  52.3407020   9.6492050  40.0702680
  52.6710030   8.7813110  39.8381320  52.7698020   9.8550570  40.9007640
  56.9368940   7.9801060  37.7304650  56.6364480   7.8566030  38.6308560
  56.8306430   7.1209650  37.3220380  52.8297230  10.5162640  42.8084310
  52.3928220  10.6963440  43.6408460  53.3974910  11.2737260  42.6666030
  68.4659410  10.0179640  47.0961620  67.8661400  10.0772200  46.3525540
  68.5953310   9.0784620  47.2258470  69.7060860   7.7597460  32.4331330
  68.8753820   7.8274110  32.9038560  69.8832690   8.6501580  32.1298190
  69.1617320   4.5044940  34.9365530  69.9236230   5.0741590  35.0425220
  69.1771690   3.9372140  35.7073840  52.6621660   3.0282870  39.1673190
  52.0070500   2.7594510  38.5232890  53.4999610   2.9187350  38.7175170
  70.1677290   5.3595040  39.7807460  70.5386120   4.5762360  39.3743430
  70.8079220   6.0484140  39.6024760  67.1511050   6.7431620  45.1937780
  66.3370890   7.1728780  45.4563570  67.5585250   7.3550030  44.5806830
  69.2136490   4.7979310  32.0938050  69.4885330   5.7058190  31.9657270
  69.0247230   4.7341840  33.0300040  69.1101830   2.7348300  37.0867480
  68.7345430   1.9676230  36.6548770  68.3804950   3.1171000  37.5742410
  53.6997590   3.4135440  43.7076530  54.0670630   3.3262840  44.5872550
  53.1308410   2.6501990  43.6083390  68.5001450   1.8819820  46.7207000
  68.2687540   1.6532570  45.8204950  68.7606000   2.8019370  46.6751890
  67.2087100  11.4950220  38.7206050  67.8046170  11.1734790  38.0440470
  67.4665250  11.0222040  39.5119320  55.1149670   7.9268130  48.8696680
  55.0719300   7.5561040  49.7511140  55.2460680   8.8645700  49.0098500
  58.8155700   9.4827720  44.4706400  58.5747060   9.7502280  43.5836920
  59.7558340   9.6533450  44.5257260  70.0759860  11.5022100  45.2717040
  69.5818140  11.8990970  44.5544170  69.4673150  10.8771310  45.6654320
  54.9537700  10.8730380  45.9894460  54.3598020  10.7415080  46.7284500
  54.9461540  10.0368520  45.5236560  67.7599310  12.1445520  42.5503780
  67.3002280  12.8961330  42.1761800  67.1311770  11.4251990  42.4918580
  54.5849930   8.2388760  44.9402500  53.8583990   7.6194050  44.8728450
  54.6459080   8.6329370  44.0700580  58.1895030  10.4533760  41.7251910
  58.7060050   9.8421120  41.2000170  58.8392410  10.9562540  42.2162920
  60.9290530  11.3442250  42.5520890  61.2168340  11.0896550  41.6753900
  61.4413750  10.7919610  43.1426460  52.8679930  11.5563150  38.1499260
  52.7001970  10.9233830  38.8481150  52.0014440  11.7622550  37.7993450
  54.4742630  10.2496380  35.5949400  53.9490250  10.6304410  34.8911360
  54.3987210  10.8747150  36.3159110  60.9962890  12.2658350  49.9189090
  61.9230200  12.0302620  49.9625050  60.9813320  13.0930350  49.4375120
  69.2307950  11.8083920  36.9163340  69.4060140  11.1221660  36.2724260
  68.5329520  12.3330970  36.5240010  57.0735600  12.1978760  34.4698650
  57.8054420  11.9138040  33.9222540  57.3329270  11.9592040  35.3598030
  56.2350390   8.3143490  34.4744980  55.6059270   8.7828590  35.0230810
  56.3498220   7.4692710  34.9091170  67.5640450  11.4928210  49.7430130
  68.3565770  10.9977440  49.5356090  67.8573600  12.1718350  50.3505740
  63.6900110   2.3649150  20.6246180  63.6094160   1.4503760  20.3537890
  63.2764530   2.8616220  19.9185890  61.8218150   4.1428170  22.5055450
  61.0460250   3.6628610  22.7954020  62.4731080   3.4633820  22.3311610
  55.8383980   4.4547980  23.3831210  55.0068860   4.1996690  23.7827720
  56.4464960   4.5258750  24.1189130  65.8425580   8.5488360  21.2854580
  65.3807110   7.7775600  21.6141750  66.6551130   8.5754430  21.7907030
  55.8185240   8.4888070  23.5789230  56.1213280   7.5985810  23.3999450
  56.5628830   9.0458290  23.3511480  62.0688890  10.8346370  20.9058570
  61.4500330  11.2903870  20.3353010  62.9240670  10.9897830  20.5048270
  61.2627140   6.8185360  22.5125610  61.1935420   5.8775300  22.3514740
  62.0247000   6.9086770  23.0848180  62.9352240   5.7185610  18.2990480
  62.3169510   6.1835060  17.7353200  63.4475490   6.4113090  18.7159990
  57.7984000   5.2461480  24.9774080  57.4653380   5.8730400  25.6195150
  57.9750680   5.7723360  24.1975750  57.0103100   7.2142280  26.7923260
  57.6277100   7.8893360  26.5107710  56.1496220   7.6230260  26.7010760
  52.3035440   6.4042140  15.6730110  51.9263420   6.8929240  14.9415010
  52.5608510   7.0767420  16.3036640  67.9280690   8.6781690  24.7077900
  67.2444210   9.3480800  24.6994570  68.4674980   8.8762340  23.9422760
  65.4639430  10.5225820  23.4223080  65.4766590  10.1188110  22.5545340
  64.9114650  11.2973110  23.3184510  66.7584850   7.2442040  18.5113250
  66.6481180   6.3016370  18.6362670  66.7553100   7.6057680  19.3976010
  64.8624870   5.4255660  24.7505690  65.2793660   5.2115770  23.9159150
  65.5864690   5.6828450  25.3214310  62.3005130   2.8707360  17.8675740
  61.3734410   2.8044740  18.0964210  62.4529950   3.8087490  17.7530980
  68.8086970   3.8242880  24.8421930  67.9805600   3.8935970  24.3672060
  69.4037450   4.4097190  24.3737760  66.3302420   4.4327660  18.3710990
  65.7114840   4.0947210  17.7237290  66.3126870   3.7887420  19.0790180
  57.9061770   3.3972100  20.6495470  57.5018770   2.6849350  20.1541370
  57.9924890   3.0525340  21.5383510  58.3743470   7.0839660  22.8134680
  58.0771760   6.4785130  22.1342460  59.3243290   7.1216970  22.7024040
  66.4629080  10.6571530  26.4757780  65.9859640  11.4643720  26.2830390
  65.7790870  10.0049860  26.6283990  57.4661900   6.8221350  29.4642480
  56.5690430   7.0461320  29.7115880  57.4914770   6.9456290  28.5153880
  64.5067120   3.6714470  15.3783740  64.9460400   2.8336900  15.2321560
  65.2195540   4.3043870  15.4647880  56.2933120   3.6934670  28.0399850
  56.1540890   4.5657470  28.4087250  55.4114480   3.3507480  27.8947790
  62.6162500   8.6110540  19.3464980  63.0558410   9.3534870  18.9320370
  62.5549390   8.8537110  20.2703940  58.0913470   9.6356370  30.2485000
  58.0628900  10.0399320  29.3813430  57.9278440   8.7066730  30.0856600
  54.6066400   2.2917080  18.1502120  54.4864000   3.0179170  17.5383390
  54.2967290   1.5219990  17.6730030  70.0428290  10.4183470  31.5449170
  70.5188010  10.8966360  32.2238250  70.6635450  10.3500960  30.8194670
  52.2451770   5.4632220  23.9570760  52.3232190   5.5980990  23.0126480
  52.8593450   4.7548110  24.1498880  53.4899400   7.1632410  20.3676940
  53.0827480   7.3047000  19.5130540  54.3812410   6.8792570  20.1648150
  69.4461540   7.6096320  28.7049180  69.5724600   7.3708200  27.7866360
  69.4882920   6.7780860  29.1771260  63.3078280  11.3124320  27.2743990
  63.8222950  11.2232330  28.0766420  62.4647360  11.6584020  27.5671900
  65.2832680  11.5979660  16.7027990  65.1233820  11.3082600  17.6009820
  65.1179390  10.8219790  16.1673220  57.7621060  11.3778190  18.4799610
  57.5863540  10.4613730  18.2667410  56.9076800  11.7365480  18.7197410
  64.9858810   9.1067220  15.2625990  64.2923970   9.1044510  14.6028270
  65.7281670   8.6826540  14.8320160  64.5508740  10.7329930  19.3374480
  65.0065690   9.9519310  19.6513100  64.8901260  11.4436750  19.8815660
  52.3011290   6.5046390  26.4965220  52.4642330   6.0351750  25.6784590
  52.7663740   5.9969950  27.1614060  58.7981090   1.9785800  14.7794300
  58.2297990   1.5304050  14.1530210  59.5070090   2.3378580  14.2459450
  53.8750270   5.8797820  28.6561030  53.4905060   5.2391490  29.2543990
  54.1862460   6.5833940  29.2255760  60.0247410   2.7274360  24.1369650
  60.3917540   2.2532930  24.8830990  59.8352470   3.6015930  24.4777990
  57.8146780   1.7683000  26.4553860  57.5103850   2.6474980  26.6804220
  58.7693240   1.8282790  26.4911300  56.3428570   5.9743990  17.0520710
  55.5690830   5.4341610  16.8919430  57.0723200   5.4550600  16.7138470
  67.1016550   4.9709350  22.8447100  67.8215670   5.4664640  22.4543210
  66.8998370   4.2927240  22.2000970  62.4835350   5.0418410  28.7316100
  62.4172660   4.1214080  28.4773690  61.8540490   5.1393850  29.4460740
  56.3865970   5.6424370  20.6899520  56.9044640   4.8392630  20.6356410
  55.9349990   5.5803510  21.5316350  61.2735470   6.9090650  15.9626820
  61.6151170   7.6532880  15.4670140  60.4448180   7.2221770  16.3251650
  53.8710510   2.6085740  27.6025220  53.5125450   3.2739590  28.1898560
  53.5765070   1.7769290  27.9737840  57.0723630   3.0669980  30.4864770
  56.7723770   3.2127160  29.5892590  57.8434870   2.5075270  30.3938160
  62.4152080   7.8638980  28.4819900  62.4296620   6.9319940  28.2638810
  61.7077180   7.9498740  29.1209670  67.5489150   2.0478800  14.7518510
  67.4652870   2.4793020  13.9014950  68.2683340   2.5077150  15.1845330
  68.6263290   4.5046320  27.8288480  67.9011480   5.0975100  27.6317870
  69.1538750   4.4969860  27.0301850  68.5776400   8.9021060  17.4800640
  67.9352560   8.2476680  17.7544360  68.1907060   9.3076150  16.7041310
  64.1562880   6.2306490  21.3272330  64.5086700   5.6334620  20.6673700
  63.2725210   5.9050720  21.4980580  60.2426160   6.9904180  18.7342740
  60.9297290   7.5373390  19.1150330  59.4558580   7.5344910  18.7692350
  52.3818560   2.6077000  14.2259820  53.2513410   2.8901800  14.5095740
  51.8908880   3.4212870  14.1108630  59.5453370   3.9950210  18.3468100
  60.0016150   4.8055460  18.5728290  59.1941580   3.6773350  19.1786590
  61.8485980   9.5056550  25.5760400  62.4928200   9.7115930  26.2533820
  62.2115420   8.7444950  25.1231250  63.1218060   7.5088900  24.2937850
  63.7640290   6.8082060  24.4070020  63.6467410   8.2887340  24.1134740
  64.8955680   8.3083800  27.4973910  65.2311920   8.8950490  28.1751830
  63.9756020   8.1776510  27.7271700  52.7489810  11.8204380  14.7921450
  53.1087450  12.4193720  14.1378720  52.6082150  12.3664270  15.5656480
  66.5490030   5.7109460  15.6791150  66.2611730   6.1722150  16.4669030
  67.3442200   5.2507230  15.9475370  52.7331670  10.0859240  29.2663850
  52.8422790   9.1453980  29.1259240  52.0812230  10.3513990  28.6177580
  60.7244260   8.3575130  30.6661970  60.4041130   7.6384370  31.2107660
  60.0502620   9.0330200  30.7398030  58.7658430   9.2035580  15.6095120
  58.7568530   9.9365270  14.9939630  57.8456790   8.9567160  15.7022080
  54.3665070   4.4250470  16.3541880  53.7593020   5.1649370  16.3637180
  54.8414420   4.5149830  15.5280080  61.7518030   9.2663820  14.2720310
  61.8530010   9.0627810  13.3422290  60.8519770   9.0122100  14.4768090
  60.3936140  11.7850140  18.9667980  60.6477640  11.7471530  18.0447350
  59.4448620  11.6583470  18.9596230  66.3988720   2.7042020  20.5426490
  65.4578860   2.7192250  20.7174180  66.7132790   1.9177980  20.9886790
  56.3770360   4.3861620  14.1030450  57.1433630   4.2742980  14.6655880
  56.4545050   3.6899590  13.4507220  68.4014300   9.8750870  22.2180750
  68.5261720  10.6982040  22.6904560  69.2679860   9.6641600  21.8704900
  55.8731830  11.9682080  21.8897880  56.6094310  11.4197540  22.1606450
  56.2572750  12.8338090  21.7503870  52.7577310   8.0355650  17.7639390
  51.8317090   8.2776790  17.7544800  53.2233740   8.8629910  17.6424140
  54.8790110  11.1528150  31.0783460  55.6802840  11.4740200  31.4918860
  54.3641930  10.7923730  31.8003370  58.9834140  11.1412390  13.7123450
  59.7762750  11.4301220  13.2605240  58.4638490  10.7104560  13.0335930
  63.7154740   7.2608020  31.0258870  63.1092900   7.2839620  30.2854620
  63.4108850   6.5291060  31.5626120  65.1455110  10.9888310  29.6368280
  66.0976860  10.9046330  29.5868520  64.9983330  11.6530020  30.3102070
  68.0364310  10.3682520  15.1360190  67.7505820   9.9547660  14.3214370
  67.8383860  11.2970230  15.0160710  52.5987920   3.6401610  30.0219510
  53.1026940   3.0608890  30.5935740  51.8595340   3.9241840  30.5595880
  59.5011540   6.3615800  13.5765800  59.3962180   5.7468150  14.3027180
  59.3335760   5.8381690  12.7928810  59.6525860   5.0472600  29.5555030
  58.8871530   5.6157600  29.4709700  59.8341820   4.7548810  28.6623260
  62.7414270   5.4235830  14.1807790  62.1924370   5.8705130  14.8250530
  63.3633530   4.9185080  14.7045460  66.7949210   6.7777930  30.1130050
  67.5358680   7.1153690  29.6097510  66.0321890   6.9469990  29.5599820
  54.6311000   1.7831200  30.9169580  54.6716340   1.4845070  31.8254810
  55.4856500   2.1838810  30.7577100  58.4089390   4.3826750  16.0773090
  58.8305810   4.2166620  16.9204480  58.5340230   3.5726980  15.5828230
  60.9217030   3.4064360  13.3250190  61.4422690   2.6913380  12.9591340
  61.5685430   4.0450230  13.6250700  65.4694870   4.8292760  28.6485260
  65.8835890   4.9837840  29.4975680  64.5345870   4.9547980  28.8111040
  60.2310100   4.7813240  26.6181190  60.6498210   5.6245970  26.4457430
  59.3118730   4.9185280  26.3887970  62.5674000   2.5129420  28.0019030
  62.6870210   1.9170560  28.7413870  63.4268000   2.5499110  27.5820330
  64.9061900   3.0666610  26.5781540  64.3797120   3.5909230  25.9746680
  65.2493240   3.6994000  27.2091270  58.0817520  11.0866250  27.7338920
  57.5438610  11.8112310  27.4147620  58.3351480  10.6096590  26.9436260
  60.9379730  12.3217460  27.9925570  60.8638430  13.2252600  28.2997940
  60.0358570  12.0029360  27.9647640  61.4865060  11.4875970  15.6151930
  62.3815850  11.8260940  15.6370690  61.5182690  10.7655380  14.9876210
  55.1261220   6.8603020  13.8438930  55.5636090   7.4032690  14.4996510
  55.6108950   6.0349970  13.8535270  52.3407020   9.6492050  21.2959190
  52.6710030   8.7813110  21.0637830  52.7698020   9.8550570  22.1264150
  56.9368940   7.9801060  18.9561160  56.6364480   7.8566030  19.8565070
  56.8306430   7.1209650  18.5476890  52.8297230  10.5162640  24.0340820
  52.3928220  10.6963440  24.8664970  53.3974910  11.2737260  23.8922540
  68.4659410  10.0179640  28.3218130  67.8661400  10.0772200  27.5782050
  68.5953310   9.0784620  28.4514980  69.7060860   7.7597460  13.6587840
  68.8753820   7.8274110  14.1295070  69.8832690   8.6501580  13.3554700
  69.1617320   4.5044940  16.1622040  69.9236230   5.0741590  16.2681730
  69.1771690   3.9372140  16.9330350  52.6621660   3.0282870  20.3929700
  52.0070500   2.7594510  19.7489400  53.4999610   2.9187350  19.9431680
  70.1677290   5.3595040  21.0063970  70.5386120   4.5762360  20.5999940
  70.8079220   6.0484140  20.8281270  67.1511050   6.7431620  26.4194290
  66.3370890   7.1728780  26.6820080  67.5585250   7.3550030  25.8063340
  69.2136490   4.7979310  13.3194560  69.4885330   5.7058190  13.1913780
  69.0247230   4.7341840  14.2556550  69.1101830   2.7348300  18.3123990
  68.7345430   1.9676230  17.8805280  68.3804950   3.1171000  18.7998920
  53.6997590   3.4135440  24.9333040  54.0670630   3.3262840  25.8129060
  53.1308410   2.6501990  24.8339900  68.5001450   1.8819820  27.9463510
  68.2687540   1.6532570  27.0461460  68.7606000   2.8019370  27.9008400
  67.2087100  11.4950220  19.9462560  67.8046170  11.1734790  19.2696980
  67.4665250  11.0222040  20.7375830  55.1149670   7.9268130  30.0953190
  55.0719300   7.5561040  30.9767650  55.2460680   8.8645700  30.2355010
  58.8155700   9.4827720  25.6962910  58.5747060   9.7502280  24.8093430
  59.7558340   9.6533450  25.7513770  70.0759860  11.5022100  26.4973550
  69.5818140  11.8990970  25.7800680  69.4673150  10.8771310  26.8910830
  54.9537700  10.8730380  27.2150970  54.3598020  10.7415080  27.9541010
  54.9461540  10.0368520  26.7493070  67.7599310  12.1445520  23.7760290
  67.3002280  12.8961330  23.4018310  67.1311770  11.4251990  23.7175090
  54.5849930   8.2388760  26.1659010  53.8583990   7.6194050  26.0984960
  54.6459080   8.6329370  25.2957090  58.1895030  10.4533760  22.9508420
  58.7060050   9.8421120  22.4256680  58.8392410  10.9562540  23.4419430
  60.9290530  11.3442250  23.7777400  61.2168340  11.0896550  22.9010410
  61.4413750  10.7919610  24.3682970  52.8679930  11.5563150  19.3755770
  52.7001970  10.9233830  20.0737660  52.0014440  11.7622550  19.0249960
  54.4742630  10.2496380  16.8205910  53.9490250  10.6304410  16.1167870
  54.3987210  10.8747150  17.5415620  60.9962890  12.2658350  31.1445600
  61.9230200  12.0302620  31.1881560  60.9813320  13.0930350  30.6631630
  69.2307950  11.8083920  18.1419850  69.4060140  11.1221660  17.4980770
  68.5329520  12.3330970  17.7496520  57.0735600  12.1978760  15.6955160
  57.8054420  11.9138040  15.1479050  57.3329270  11.9592040  16.5854540
  56.2350390   8.3143490  15.7001490  55.6059270   8.7828590  16.2487320
  56.3498220   7.4692710  16.1347680  67.5640450  11.4928210  30.9686640
  68.3565770  10.9977440  30.7612600  67.8573600  12.1718350  31.5762250
  61.8218150   4.1428170   3.7311960  61.0460250   3.6628610   4.0210530
  62.4731080   3.4633820   3.5568120  55.8383980   4.4547980   4.6087720
  55.0068860   4.1996690   5.0084230  56.4464960   4.5258750   5.3445640
  65.8425580   8.5488360   2.5111090  65.3807110   7.7775600   2.8398260
  66.6551130   8.5754430   3.0163540  55.8185240   8.4888070   4.8045740
  56.1213280   7.5985810   4.6255960  56.5628830   9.0458290   4.5767990
  61.2627140   6.8185360   3.7382120  61.1935420   5.8775300   3.5771250
  62.0247000   6.9086770   4.3104690  57.7984000   5.2461480   6.2030590
  57.4653380   5.8730400   6.8451660  57.9750680   5.7723360   5.4232260
  57.0103100   7.2142280   8.0179770  57.6277100   7.8893360   7.7364220
  56.1496220   7.6230260   7.9267270  67.9280690   8.6781690   5.9334410
  67.2444210   9.3480800   5.9251080  68.4674980   8.8762340   5.1679270
  65.4639430  10.5225820   4.6479590  65.4766590  10.1188110   3.7801850
  64.9114650  11.2973110   4.5441020  64.8624870   5.4255660   5.9762200
  65.2793660   5.2115770   5.1415660  65.5864690   5.6828450   6.5470820
  68.8086970   3.8242880   6.0678440  67.9805600   3.8935970   5.5928570
  69.4037450   4.4097190   5.5994270  58.3743470   7.0839660   4.0391190
  58.0771760   6.4785130   3.3598970  59.3243290   7.1216970   3.9280550
  66.4629080  10.6571530   7.7014290  65.9859640  11.4643720   7.5086900
  65.7790870  10.0049860   7.8540500  57.4661900   6.8221350  10.6898990
  56.5690430   7.0461320  10.9372390  57.4914770   6.9456290   9.7410390
  56.2933120   3.6934670   9.2656360  56.1540890   4.5657470   9.6343760
  55.4114480   3.3507480   9.1204300  58.0913470   9.6356370  11.4741510
  58.0628900  10.0399320  10.6069940  57.9278440   8.7066730  11.3113110
  70.0428290  10.4183470  12.7705680  70.5188010  10.8966360  13.4494760
  70.6635450  10.3500960  12.0451180  52.2451770   5.4632220   5.1827270
  52.3232190   5.5980990   4.2382990  52.8593450   4.7548110   5.3755390
  69.4461540   7.6096320   9.9305690  69.5724600   7.3708200   9.0122870
  69.4882920   6.7780860  10.4027770  63.3078280  11.3124320   8.5000500
  63.8222950  11.2232330   9.3022930  62.4647360  11.6584020   8.7928410
  52.3011290   6.5046390   7.7221730  52.4642330   6.0351750   6.9041100
  52.7663740   5.9969950   8.3870570  53.8750270   5.8797820   9.8817540
  53.4905060   5.2391490  10.4800500  54.1862460   6.5833940  10.4512270
  60.0247410   2.7274360   5.3626160  60.3917540   2.2532930   6.1087500
  59.8352470   3.6015930   5.7034500  57.8146780   1.7683000   7.6810370
  57.5103850   2.6474980   7.9060730  58.7693240   1.8282790   7.7167810
  67.1016550   4.9709350   4.0703610  67.8215670   5.4664640   3.6799720
  66.8998370   4.2927240   3.4257480  62.4835350   5.0418410   9.9572610
  62.4172660   4.1214080   9.7030200  61.8540490   5.1393850  10.6717250
  56.3865970   5.6424370   1.9156030  56.9044640   4.8392630   1.8612920
  55.9349990   5.5803510   2.7572860  53.8710510   2.6085740   8.8281730
  53.5125450   3.2739590   9.4155070  53.5765070   1.7769290   9.1994350
  57.0723630   3.0669980  11.7121280  56.7723770   3.2127160  10.8149100
  57.8434870   2.5075270  11.6194670  62.4152080   7.8638980   9.7076410
  62.4296620   6.9319940   9.4895320  61.7077180   7.9498740  10.3466180
  68.6263290   4.5046320   9.0544990  67.9011480   5.0975100   8.8574380
  69.1538750   4.4969860   8.2558360  64.1562880   6.2306490   2.5528840
  64.5086700   5.6334620   1.8930210  63.2725210   5.9050720   2.7237090
  61.8485980   9.5056550   6.8016910  62.4928200   9.7115930   7.4790330
  62.2115420   8.7444950   6.3487760  63.1218060   7.5088900   5.5194360
  63.7640290   6.8082060   5.6326530  63.6467410   8.2887340   5.3391250
  64.8955680   8.3083800   8.7230420  65.2311920   8.8950490   9.4008340
  63.9756020   8.1776510   8.9528210  52.7331670  10.0859240  10.4920360
  52.8422790   9.1453980  10.3515750  52.0812230  10.3513990   9.8434090
  60.7244260   8.3575130  11.8918480  60.4041130   7.6384370  12.4364170
  60.0502620   9.0330200  11.9654540  66.3988720   2.7042020   1.7683000
  65.4578860   2.7192250   1.9430690  66.7132790   1.9177980   2.2143300
  68.4014300   9.8750870   3.4437260  68.5261720  10.6982040   3.9161070
  69.2679860   9.6641600   3.0961410  55.8731830  11.9682080   3.1154390
  56.6094310  11.4197540   3.3862960  56.2572750  12.8338090   2.9760380
  54.8790110  11.1528150  12.3039970  55.6802840  11.4740200  12.7175370
  54.3641930  10.7923730  13.0259880  63.7154740   7.2608020  12.2515380
  63.1092900   7.2839620  11.5111130  63.4108850   6.5291060  12.7882630
  65.1455110  10.9888310  10.8624790  66.0976860  10.9046330  10.8125030
  64.9983330  11.6530020  11.5358580  52.5987920   3.6401610  11.2476020
  53.1026940   3.0608890  11.8192250  51.8595340   3.9241840  11.7852390
  59.6525860   5.0472600  10.7811540  58.8871530   5.6157600  10.6966210
  59.8341820   4.7548810   9.8879770  66.7949210   6.7777930  11.3386560
  67.5358680   7.1153690  10.8354020  66.0321890   6.9469990  10.7856330
  54.6311000   1.7831200  12.1426090  54.6716340   1.4845070  13.0511320
  55.4856500   2.1838810  11.9833610  65.4694870   4.8292760   9.8741770
  65.8835890   4.9837840  10.7232190  64.5345870   4.9547980  10.0367550
  60.2310100   4.7813240   7.8437700  60.6498210   5.6245970   7.6713940
  59.3118730   4.9185280   7.6144480  62.5674000   2.5129420   9.2275540
  62.6870210   1.9170560   9.9670380  63.4268000   2.5499110   8.8076840
  64.9061900   3.0666610   7.8038050  64.3797120   3.5909230   7.2003190
  65.2493240   3.6994000   8.4347780  58.0817520  11.0866250   8.9595430
  57.5438610  11.8112310   8.6404130  58.3351480  10.6096590   8.1692770
  60.9379730  12.3217460   9.2182080  60.8638430  13.2252600   9.5254450
  60.0358570  12.0029360   9.1904150  52.3407020   9.6492050   2.5215700
  52.6710030   8.7813110   2.2894340  52.7698020   9.8550570   3.3520660
  52.8297230  10.5162640   5.2597330  52.3928220  10.6963440   6.0921480
  53.3974910  11.2737260   5.1179050  68.4659410  10.0179640   9.5474640
  67.8661400  10.0772200   8.8038560  68.5953310   9.0784620   9.6771490
  70.1677290   5.3595040   2.2320480  70.5386120   4.5762360   1.8256450
  70.8079220   6.0484140   2.0537780  67.1511050   6.7431620   7.6450800
  66.3370890   7.1728780   7.9076590  67.5585250   7.3550030   7.0319850
  53.6997590   3.4135440   6.1589550  54.0670630   3.3262840   7.0385570
  53.1308410   2.6501990   6.0596410  68.5001450   1.8819820   9.1720020
  68.2687540   1.6532570   8.2717970  68.7606000   2.8019370   9.1264910
  55.1149670   7.9268130  11.3209700  55.0719300   7.5561040  12.2024160
  55.2460680   8.8645700  11.4611520  58.8155700   9.4827720   6.9219420
  58.5747060   9.7502280   6.0349940  59.7558340   9.6533450   6.9770280
  70.0759860  11.5022100   7.7230060  69.5818140  11.8990970   7.0057190
  69.4673150  10.8771310   8.1167340  54.9537700  10.8730380   8.4407480
  54.3598020  10.7415080   9.1797520  54.9461540  10.0368520   7.9749580
  67.7599310  12.1445520   5.0016800  67.3002280  12.8961330   4.6274820
  67.1311770  11.4251990   4.9431600  54.5849930   8.2388760   7.3915520
  53.8583990   7.6194050   7.3241470  54.6459080   8.6329370   6.5213600
  58.1895030  10.4533760   4.1764930  58.7060050   9.8421120   3.6513190
  58.8392410  10.9562540   4.6675940  60.9290530  11.3442250   5.0033910
  61.2168340  11.0896550   4.1266920  61.4413750  10.7919610   5.5939480
  60.9962890  12.2658350  12.3702110  61.9230200  12.0302620  12.4138070
  60.9813320  13.0930350  11.8888140  67.5640450  11.4928210  12.1943150
  68.3565770  10.9977440  11.9869110  67.8573600  12.1718350  12.8018760
  44.9156620 171.3340560 189.5937590  44.8350670 170.4195170 189.3229300
  44.5021040 171.8307630 188.8877300  43.0474660 173.1119580 191.4746860
  42.2716760 172.6320020 191.7645430  43.6987590 172.4325230 191.3003020
  35.4732440 168.3841280 186.1365010  34.5849140 168.7257250 186.0344890
  35.7573630 168.1841600 185.2445840  33.4365450 170.9846930 192.0204710
  34.0081560 170.2169130 192.0208350  33.4366990 171.2835690 191.1111320
  43.5188820 168.5947150 191.7085950  43.8953640 167.7219030 191.5959620
  43.4208330 168.9305850 190.8176390  37.6493830 166.9672780 187.1703390
  37.7560580 167.8676510 187.4772150  36.7386190 166.9190750 186.8798040
  47.3012940 166.0897590 188.6414290  48.1222560 165.5994160 188.6839770
  47.3347020 166.6795250 189.3946130  35.2976990 168.8891790 192.4155980
  35.9787100 169.1530160 193.0343380  34.9825040 168.0492660 192.7493990
  39.4901560 169.9359150 191.5028570  39.9979780 170.4340120 192.1433590
  40.0214800 169.1594350 191.3267930  47.5374420 168.0297970 191.4141830
  46.8329990 168.3182860 191.9944940  47.8986580 168.8398080 191.0541390
  50.6061340 167.4752760 191.8051040  49.6586250 167.5091740 191.9366470
  50.9311330 168.2891710 192.1900400  41.1380880 163.7749940 190.1007030
  41.4455860 163.2196830 189.3842530  40.2081580 163.9094400 189.9180020
  43.5261640 171.8398770 186.8367150  42.5990920 171.7736150 187.0655620
  43.6786460 172.7778900 186.7222390  43.5130720 168.1115770 183.8334310
  42.5734390 168.2729730 183.9186770  43.8313980 168.8301450 183.2870300
  47.5558930 173.4019070 187.3402400  46.9371350 173.0638620 186.6928700
  47.5383380 172.7578830 188.0481590  39.1318280 172.3663510 189.6186880
  38.7275280 171.6540760 189.1232780  39.2181400 172.0216750 190.5074920
  45.7323630 172.6405880 184.3475150  46.1716910 171.8028310 184.2012970
  46.4452050 173.2735280 184.4339290  49.3140770 163.8948690 182.6616190
  49.0013430 163.9875520 183.5615260  50.0753240 164.4729720 182.6113620
  35.8322910 171.2608490 187.1193530  35.7120510 171.9870580 186.5074800
  35.5223800 170.4911400 186.6421440  38.2986570 164.6043560 190.5017200
  37.8554720 165.3853100 190.1701720  38.8571560 164.9273450 191.2088140
  41.4145390 164.2254260 185.3823030  40.7899570 164.2214130 186.1076340
  41.3275510 163.3585220 184.9859000  40.3362470 165.1490890 192.3606800
  40.6334800 166.0553720 192.2798820  40.8848030 164.6609670 191.7466370
  38.0900790 169.7277130 188.2298450  37.8641710 169.5114300 189.1345070
  37.3093320 170.1605590 187.8844420  45.3198550 169.7340500 186.8289100
  44.7207440 170.4576300 186.6452720  45.8678160 169.6717280 186.0465550
  43.9263420 168.3704040 188.8592380  44.3192990 168.6876240 188.0461070
  44.2880270 167.4915920 188.9736900  32.9627590 164.9604840 191.0822580
  32.6740640 165.5307700 191.7947560  33.7073350 164.4809290 191.4453810
  33.1497820 168.9024960 182.2925300  33.0672490 169.8455720 182.4340290
  32.7980880 168.7599870 181.4137650  40.9495950 167.6363990 191.3595650
  40.9532010 167.1953940 190.5100190  41.8447070 167.9581320 191.4667470
  36.7998330 167.5190480 190.3189860  36.4598380 167.9965710 191.0756910
  36.0375650 167.0655600 189.9590960  41.0116100 168.6376070 184.3502410
  41.1328920 168.5962550 185.2988230  40.6264610 169.5000220 184.1949140
  40.0237600 170.9477210 183.7485710  39.4554500 170.4995460 183.1221620
  40.7326600 171.3069990 183.2150860  34.1144410 166.4409460 189.2354530
  33.8291330 166.0765130 190.0733150  34.0523270 165.7089920 188.6217670
  43.7883000 165.3338720 185.9567900  42.9747610 164.8351890 185.8813210
  43.5944950 166.1736970 185.5404250  46.5031390 169.7058370 184.2530060
  47.3911010 170.0175600 184.0781400  46.4736480 168.8330620 183.8610640
  48.7745660 171.0170210 183.7209920  48.6909380 171.4484430 182.8706360
  49.4939850 171.4768560 184.1536740  33.6075070 171.5768410 183.1951230
  34.4769920 171.8593210 183.4787150  33.1165390 172.3904280 183.0800040
  40.7709880 172.9641620 187.3159510  41.2272660 173.7746870 187.5419700
  40.4198090 172.6464760 188.1478000  36.6721660 163.3079270 187.7882030
  36.5436290 163.2997170 188.7366950  35.8483680 163.6462360 187.4373040
  48.5316400 166.5149640 185.8077740  47.9029560 166.6195310 185.0935970
  48.0368320 166.7346420 186.5971620  40.5000430 168.7935590 187.2235620
  39.7916580 169.2621930 187.6649230  40.7844910 168.1357600 187.8580810
  44.5315860 165.5186250 188.6631410  44.4083640 165.5372380 187.7140920
  45.4800420 165.5665190 188.7829810  38.7035450 167.1020670 184.5986330
  39.5525980 167.5390820 184.5326520  38.3366720 167.4140930 185.4258390
  47.6245230 171.6733430 189.5117900  46.6835370 171.6883660 189.6865590
  47.9389300 170.8869390 189.9578200  37.6026870 173.3553030 183.0721860
  38.3690140 173.2434390 183.6347290  37.6801560 172.6591000 182.4198630
  36.2973630 170.7878100 183.7554750  36.3777220 169.8405610 183.8672150
  37.1893380 171.1184980 183.8615410  39.6345900 173.3518160 185.0464500
  40.0562320 173.1858030 185.8895890  39.7596740 172.5418390 184.5519640
  42.1473540 172.3755770 182.2941600  42.6679200 171.6604790 181.9282750
  42.7941940 173.0141640 182.5942110  38.5304800 169.4251390 181.9922660
  38.3293860 168.5618750 182.3536000  38.3596850 169.3384750 181.0544260
  46.0093110 164.2359620 184.5209540  46.2895400 163.3927520 184.8768960
  45.2358840 164.4682730 185.0348290  37.3287600 166.5252010 181.9800540
  37.6313500 166.5319440 181.0719690  38.0682190 166.1749870 182.4768200
  40.5472530 165.4686630 182.9656740  40.1994530 164.7910620 182.3859190
  40.7485300 165.0076140 183.7800130  33.8878170 171.9974280 189.3621110
  33.2327010 171.7285920 188.7180810  34.7256120 171.8878760 188.9123090
  46.8368610 166.7915570 183.5839600  47.2553490 166.6046550 182.7436260
  46.5304670 165.9394620 183.8942530  50.3358340 171.7039710 187.2815400
  49.9601940 170.9367640 186.8496690  49.6061460 172.0862410 187.7690330
  33.1016250 169.2073210 185.3046440  32.1980330 169.4703410 185.1298100
  33.5856870 169.4784380 184.5246400  49.6109300 169.9297200 190.5822640
  50.1346780 169.4359850 189.9512810  50.1968720 170.0647560 191.3270210
  35.6443460 168.2638750 183.2140820  36.3535160 167.8421970 182.7288100
  34.9283400 168.3313980 182.5824170  35.2917620 164.3178080 182.2543470
  36.0145750 164.8587020 182.5724690  35.5642140 164.0441500 181.3785010
  49.1009270 169.1870550 186.5215050  49.5968390 168.9541420 187.3063930
  48.9025340 168.3482390 186.1052690  34.9809810 163.5684270 192.1566090
  35.6286000 163.0181650 191.7161250  35.4011650 163.8227420 192.9781900
  50.5296430 167.8231500 189.0552730  50.4195710 167.6687540 189.9935000
  51.2904020 167.2952440 188.8128140  51.4186700 165.6539420 182.2958870
  52.3436010 165.5220600 182.0877160  51.3962490 165.7332240 183.2495320
  51.4925190 166.4250080 184.9215580  50.6976690 166.3595200 185.4508490
  51.6968470 167.3600720 184.9100930  47.9245120 164.7546960 191.3714410
  48.3653210 164.6992060 190.5236010  47.6552710 165.6704970 191.4424590
  49.7883690 164.3862200 189.3823230  49.7272090 163.4423420 189.2354250
  50.5675720 164.4942290 189.9276690  34.7164460 164.3571340 185.8479040
  35.4743820 164.4700220 185.2743070  34.2541630 165.1940540 185.8022470
  41.2578270 166.4710610 188.8381350  40.4452780 166.0967500 188.4977230
  41.7619910 165.7155690 189.1402540  45.7603250 163.1353060 190.0764420
  46.3632620 163.7073270 190.5512940  45.0196240 163.6992500 189.8538320
  48.9037850 163.5374620 185.3504700  49.0988480 164.4358070 185.6172130
  48.1167720 163.3061700 185.8437650  37.0889610 164.8835390 184.3881010
  37.6182370 164.0965190 184.2588960  37.7217930 165.5626580 184.6216540
  39.2827450 164.6210530 187.4426400  38.6530190 163.9197840 187.6096530
  38.7432590 165.3814660 187.2259560  44.9156620 171.3340560 170.8194100
  44.8350670 170.4195170 170.5485810  44.5021040 171.8307630 170.1133810
  43.0474660 173.1119580 172.7003370  42.2716760 172.6320020 172.9901940
  43.6987590 172.4325230 172.5259530  37.0640490 173.4239390 173.5779130
  36.2325370 173.1688100 173.9775640  37.6721470 173.4950160 174.3137050
  35.4732440 168.3841280 167.3621520  34.5849140 168.7257250 167.2601400
  35.7573630 168.1841600 166.4702350  33.4365450 170.9846930 173.2461220
  34.0081560 170.2169130 173.2464860  33.4366990 171.2835690 172.3367830
  34.6790320 166.3931290 175.0330150  34.4993160 165.4957040 175.3132910
  34.2770400 166.9403160 175.7077100  43.5188820 168.5947150 172.9342460
  43.8953640 167.7219030 172.8216130  43.4208330 168.9305850 172.0432900
  37.6493830 166.9672780 168.3959900  37.7560580 167.8676510 168.7028660
  36.7386190 166.9190750 168.1054550  47.3012940 166.0897590 169.8670800
  48.1222560 165.5994160 169.9096280  47.3347020 166.6795250 170.6202640
  35.2976990 168.8891790 173.6412490  35.9787100 169.1530160 174.2599890
  34.9825040 168.0492660 173.9750500  39.4901560 169.9359150 172.7285080
  39.9979780 170.4340120 173.3690100  40.0214800 169.1594350 172.5524440
  51.5912490 168.1064340 176.4314430  50.8864660 168.4946050 175.9129540
  51.8570410 168.8014630 177.0335360  37.7737660 164.5757710 176.9948500
  37.7756100 165.0930100 176.1894400  36.9441970 164.0987890 176.9718430
  47.5374420 168.0297970 172.6398340  46.8329990 168.3182860 173.2201450
  47.8986580 168.8398080 172.2797900  37.4552990 166.2867670 175.0018950
  37.7969800 167.1309720 174.7072820  36.5168800 166.4351410 175.1184290
  50.6061340 167.4752760 173.0307550  49.6586250 167.5091740 173.1622980
  50.9311330 168.2891710 173.4156910  41.1380880 163.7749940 171.3263540
  41.4455860 163.2196830 170.6099040  40.2081580 163.9094400 171.1436530
  43.5261640 171.8398770 168.0623660  42.5990920 171.7736150 168.2912130
  43.6786460 172.7778900 167.9478900  43.5130720 168.1115770 165.0590820
  42.5734390 168.2729730 165.1443280  43.8313980 168.8301450 164.5126810
  50.0343480 172.7934290 175.0369850  49.2062110 172.8627380 174.5619980
  50.6293960 173.3788600 174.5685680  47.5558930 173.4019070 168.5658910
  46.9371350 173.0638620 167.9185210  47.5383380 172.7578830 169.2738100
  46.9985490 169.5803610 175.9824720  46.5856670 170.4057320 176.2364710
  46.2661440 168.9948650 175.7901080  39.1318280 172.3663510 170.8443390
  38.7275280 171.6540760 170.3489290  39.2181400 172.0216750 171.7331430
  37.8446900 169.1406720 174.6242430  38.3961490 169.2502060 173.8495680
  38.3590410 169.5144320 175.3397660  45.7323630 172.6405880 165.5731660
  46.1716910 171.8028310 165.4269480  46.4452050 173.2735280 165.6595800
  37.5189630 172.6626080 178.2347770  37.3797400 173.5348880 178.6035170
  36.6370990 172.3198890 178.0895710  49.3140770 163.8948690 163.8872700
  49.0013430 163.9875520 164.7871770  50.0753240 164.4729720 163.8370130
  35.8322910 171.2608490 168.3450040  35.7120510 171.9870580 167.7331310
  35.5223800 170.4911400 167.8677950  50.5242060 168.6320190 179.8646840
  49.9086330 169.1399860 179.3362300  50.2038480 167.7318520 179.8072780
  38.2986570 164.6043560 171.7273710  37.8554720 165.3853100 171.3958230
  38.8571560 164.9273450 172.4344650  42.5856380 167.4712080 177.3309030
  42.1235750 167.6795100 178.1428970  42.1834490 166.6571430 177.0279700
  47.5860890 168.6921030 178.4605690  46.7354480 168.3926780 178.7814760
  47.4262680 168.9363040 177.5489510  44.6810600 170.1922780 180.5604480
  45.0064010 169.3586530 180.2206710  45.4690930 170.7151300 180.7082810
  41.4145390 164.2254260 166.6079540  40.7899570 164.2214130 167.3332850
  41.3275510 163.3585220 166.2115510  40.3362470 165.1490890 173.5863310
  40.6334800 166.0553720 173.5055330  40.8848030 164.6609670 172.9722880
  38.0900790 169.7277130 169.4554960  37.8641710 169.5114300 170.3601580
  37.3093320 170.1605590 169.1100930  45.3198550 169.7340500 168.0545610
  44.7207440 170.4576300 167.8709230  45.8678160 169.6717280 167.2722060
  40.5300000 170.6262710 180.1215230  40.4343600 169.6857440 179.9715630
  41.3731980 170.8477780 179.7263300  43.9263420 168.3704040 170.0848890
  44.3192990 168.6876240 169.2717580  44.2880270 167.4915920 170.1993410
  35.6610540 167.0376380 178.2749010  35.2673930 167.8851590 178.4821790
  34.9728940 166.4002750 178.4657650  42.2355590 167.1211350 181.3445750
  41.5453910 166.9283550 181.9791840  42.9787890 167.4045990 181.8770050
  32.9627590 164.9604840 172.3079090  32.6740640 165.5307700 173.0204070
  33.7073350 164.4809290 172.6710320  33.1497820 168.9024960 163.5181810
  33.0672490 169.8455720 163.6596800  32.7980880 168.7599870 162.6394160
  44.5118560 170.9609790 174.1799670  43.7799680 171.4696600 174.5289770
  44.1142900 170.1439770 173.8788450  40.9495950 167.6363990 172.5852160
  40.9532010 167.1953940 171.7356700  41.8447070 167.9581320 172.6923980
  36.7998330 167.5190480 171.5446370  36.4598380 167.9965710 172.3013420
  36.0375650 167.0655600 171.1847470  41.0116100 168.6376070 165.5758920
  41.1328920 168.5962550 166.5244740  40.6264610 169.5000220 165.4205650
  44.9744470 166.4143470 173.5922610  44.9917210 166.8652120 174.4364460
  44.7260050 165.5149110 173.8056050  40.0237600 170.9477210 164.9742220
  39.4554500 170.4995460 164.3478130  40.7326600 171.3069990 164.4407370
  48.4015220 163.8275650 179.4308990  48.7260990 163.0965310 179.9566970
  48.4371730 163.5089290 178.5289980  41.2503920 171.6965770 174.3317570
  41.6174050 171.2224340 175.0778910  41.0608980 172.5707340 174.6725910
  34.1144410 166.4409460 170.4611040  33.8291330 166.0765130 171.2989660
  34.0523270 165.7089920 169.8474180  39.0403290 170.7374410 176.6501780
  38.7360360 171.6166390 176.8752140  39.9949750 170.7974200 176.6859220
  43.7883000 165.3338720 167.1824410  42.9747610 164.8351890 167.1069720
  43.5944950 166.1736970 166.7660760  46.5031390 169.7058370 165.4786570
  47.3911010 170.0175600 165.3037910  46.4736480 168.8330620 165.0867150
  35.0967020 171.5777150 177.7973140  34.7381960 172.2431000 178.3846480
  34.8021580 170.7460700 178.1685760  38.2980140 172.0361390 180.6812690
  37.9980280 172.1818570 179.7840510  39.0691380 171.4766680 180.5886080
  48.7745660 171.0170210 164.9466430  48.6909380 171.4484430 164.0962870
  49.4939850 171.4768560 165.3793250  33.6075070 171.5768410 164.4207740
  34.4769920 171.8593210 164.7043660  33.1165390 172.3904280 164.3056550
  40.7709880 172.9641620 168.5416020  41.2272660 173.7746870 168.7676210
  40.4198090 172.6464760 169.3734510  36.6721660 163.3079270 169.0138540
  36.5436290 163.2997170 169.9623460  35.8483680 163.6462360 168.6629550
  33.6715590 165.0670390 178.4745240  32.9574110 165.2667310 179.0797850
  34.0910630 164.2909960 178.8460040  45.1654370 167.5592700 176.2246690
  45.5335190 166.7387910 176.5526260  44.3052570 167.6194590 176.6402340
  48.5316400 166.5149640 167.0334250  47.9029560 166.6195310 166.3192480
  48.0368320 166.7346420 167.8228130  40.5000430 168.7935590 168.4492130
  39.7916580 169.2621930 168.8905740  40.7844910 168.1357600 169.0837320
  42.1256360 170.2132290 176.4484660  42.6241610 170.6878110 177.1136510
  42.2679310 169.2895810 176.6554690  44.5315860 165.5186250 169.8887920
  44.4083640 165.5372380 168.9397430  45.4800420 165.5665190 170.0086320
  38.7035450 167.1020670 165.8242840  39.5525980 167.5390820 165.7583030
  38.3366720 167.4140930 166.6514900  49.3323220 166.4300250 177.2913050
  48.8296820 167.1705650 177.6306860  50.1479880 166.8184250 176.9749840
  47.6245230 171.6733430 170.7374410  46.6835370 171.6883660 170.9122100
  47.9389300 170.8869390 171.1834710  37.6026870 173.3553030 164.2978370
  38.3690140 173.2434390 164.8603800  37.6801560 172.6591000 163.6455140
  36.2973630 170.7878100 164.9811260  36.3777220 169.8405610 165.0928660
  37.1893380 171.1184980 165.0871920  33.8244430 172.6093020 180.2167430
  34.3283450 172.0300300 180.7883660  33.0851850 172.8933250 180.7543800
  35.8567510 170.7522610 181.1117500  35.8972850 170.4536480 182.0202730
  36.7113010 171.1530220 180.9525020  39.6345900 173.3518160 166.2721010
  40.0562320 173.1858030 167.1152400  39.7596740 172.5418390 165.7776150
  37.7973320 169.3314710 179.0791990  37.2669780 168.8405660 178.4515330
  38.4661390 169.7598910 178.5449920  42.1473540 172.3755770 163.5198110
  42.6679200 171.6604790 163.1539260  42.7941940 173.0141640 163.8198620
  47.1673550 171.1380330 180.8472330  47.7494320 170.3832650 180.7592810
  47.3435320 171.6687770 180.0703810  38.2845620 166.2977080 179.1589280
  38.1902490 165.6797830 178.4340150  37.7043010 167.0243370 178.9319190
  41.0507060 164.8550320 176.1916670  40.6024360 164.8774580 175.3462220
  40.4172260 164.4569340 176.7886970  43.7930510 171.4820830 178.1966950
  43.9126720 170.8861970 178.9361790  44.6524510 171.5190520 177.7768250
  46.1318410 172.0358020 176.7729460  45.6053630 172.5600640 176.1694600
  46.4749750 172.6685410 177.4039190  38.5304800 169.4251390 163.2179170
  38.3293860 168.5618750 163.5792510  38.3596850 169.3384750 162.2800770
  40.5599280 168.0242180 179.4542770  41.1498970 167.7158030 180.1420590
  39.7419520 167.5521930 179.6102670  45.3792710 167.6407990 179.6875790
  44.6908230 166.9789530 179.6225780  46.0998730 167.1946260 180.1324250
  46.0093110 164.2359620 165.7466050  46.2895400 163.3927520 166.1025470
  45.2358840 164.4682730 166.2604800  37.3287600 166.5252010 163.2057050
  37.6313500 166.5319440 162.2976200  38.0682190 166.1749870 163.7024710
  40.5472530 165.4686630 164.1913250  40.1994530 164.7910620 163.6115700
  40.7485300 165.0076140 165.0056640  33.8878170 171.9974280 170.5877620
  33.2327010 171.7285920 169.9437320  34.7256120 171.8878760 170.1379600
  46.8368610 166.7915570 164.8096110  47.2553490 166.6046550 163.9692770
  46.5304670 165.9394620 165.1199040  50.3358340 171.7039710 168.5071910
  49.9601940 170.9367640 168.0753200  49.6061460 172.0862410 168.9946840
  34.9254100 172.3826850 175.1280960  35.2927140 172.2954250 176.0076980
  34.3564920 171.6193400 175.0287820  49.7257960 170.8511230 178.1411430
  49.4944050 170.6223980 177.2409380  49.9862510 171.7710780 178.0956320
  34.4770100 169.2935940 179.0339380  33.5826150 169.2602700 179.3733090
  35.0167650 169.4922730 179.7990630  48.1646030 166.0767660 180.9191130
  49.0416210 166.0851060 181.3025130  48.1766870 165.3398500 180.3083480
  33.1016250 169.2073210 166.5302950  32.1980330 169.4703410 166.3554610
  33.5856870 169.4784380 165.7502910  49.6109300 169.9297200 171.8079150
  50.1346780 169.4359850 171.1769320  50.1968720 170.0647560 172.5526720
  49.7899020 170.0137070 175.3298700  48.8401730 169.9800610 175.4443690
  49.9712030 170.9237180 175.0948470  35.6443460 168.2638750 164.4397330
  36.3535160 167.8421970 163.9544610  34.9283400 168.3313980 163.8080680
  35.2917620 164.3178080 163.4799980  36.0145750 164.8587020 163.7981200
  35.5642140 164.0441500 162.6041520  49.1009270 169.1870550 167.7471560
  49.5968390 168.9541420 168.5320440  48.9025340 168.3482390 167.3309200
  34.9809810 163.5684270 173.3822600  35.6286000 163.0181650 172.9417760
  35.4011650 163.8227420 174.2038410  50.5296430 167.8231500 170.2809240
  50.4195710 167.6687540 171.2191510  51.2904020 167.2952440 170.0384650
  48.8762150 163.7625630 176.7392240  49.5134370 164.3759770 177.1051430
  49.0237040 163.7986290 175.7941470  51.4186700 165.6539420 163.5215380
  52.3436010 165.5220600 163.3133670  51.3962490 165.7332240 164.4751830
  51.4925190 166.4250080 166.1472090  50.6976690 166.3595200 166.6765000
  51.6968470 167.3600720 166.1357440  34.7341810 163.7239940 176.1247920
  34.3856630 164.1803760 176.8906100  34.4029510 162.8297070 176.2070350
  42.2466630 164.9151820 179.6467340  42.1855520 165.5073650 180.3962750
  43.1867010 164.8077780 179.5017600  44.8841190 164.5721880 179.2859630
  45.4981600 164.8901170 178.6240710  45.4290750 164.0870470 179.9055490
  35.4062450 163.2516140 179.3998690  35.9545440 163.0704190 178.6364800
  35.4717760 162.4610250 179.9355000  45.6249230 163.1354020 175.6128920
  44.7509070 163.4689130 175.4101850  45.5159980 162.6627200 176.4380790
  46.5321210 165.3424890 176.9970640  46.2034570 164.5276650 176.6172370
  47.4803510 165.2994700 176.8736330  43.3724050 164.0523860 174.5521830
  42.5895840 164.5269360 174.8318590  43.0786980 163.1478690 174.4435010
  47.9245120 164.7546960 172.5970920  48.3653210 164.6992060 171.7492520
  47.6552710 165.6704970 172.6681100  49.7883690 164.3862200 170.6079740
  49.7272090 163.4423420 170.4610760  50.5675720 164.4942290 171.1533200
  34.7164460 164.3571340 167.0735550  35.4743820 164.4700220 166.4999580
  34.2541630 165.1940540 167.0278980  41.2578270 166.4710610 170.0637860
  40.4452780 166.0967500 169.7233740  41.7619910 165.7155690 170.3659050
  45.7603250 163.1353060 171.3020930  46.3632620 163.7073270 171.7769450
  45.0196240 163.6992500 171.0794830  48.9037850 163.5374620 166.5761210
  49.0988480 164.4358070 166.8428640  48.1167720 163.3061700 167.0694160
  37.0889610 164.8835390 165.6137520  37.6182370 164.0965190 165.4845470
  37.7217930 165.5626580 165.8473050  39.2827450 164.6210530 168.6682910
  38.6530190 163.9197840 168.8353040  38.7432590 165.3814660 168.4516070
  39.4083010 163.8994510 181.1035400  39.1267280 164.4028110 180.3396220
  39.7902710 163.1016260 180.7377530  46.0098470 163.3148090 181.6815870
  45.8963920 163.6342700 182.5767390  46.8268210 163.7160600 181.3853150
  44.9156620 171.3340560 152.0450610  44.8350670 170.4195170 151.7742320
  44.5021040 171.8307630 151.3390320  43.0474660 173.1119580 153.9259880
  42.2716760 172.6320020 154.2158450  43.6987590 172.4325230 153.7516040
  37.0640490 173.4239390 154.8035640  36.2325370 173.1688100 155.2032150
  37.6721470 173.4950160 155.5393560  35.4732440 168.3841280 148.5878030
  34.5849140 168.7257250 148.4857910  35.7573630 168.1841600 147.6958860
  33.4365450 170.9846930 154.4717730  34.0081560 170.2169130 154.4721370
  33.4366990 171.2835690 153.5624340  34.6790320 166.3931290 156.2586660
  34.4993160 165.4957040 156.5389420  34.2770400 166.9403160 156.9333610
  43.5188820 168.5947150 154.1598970  43.8953640 167.7219030 154.0472640
  43.4208330 168.9305850 153.2689410  37.6493830 166.9672780 149.6216410
  37.7560580 167.8676510 149.9285170  36.7386190 166.9190750 149.3311060
  47.3012940 166.0897590 151.0927310  48.1222560 165.5994160 151.1352790
  47.3347020 166.6795250 151.8459150  35.2976990 168.8891790 154.8669000
  35.9787100 169.1530160 155.4856400  34.9825040 168.0492660 155.2007010
  39.4901560 169.9359150 153.9541590  39.9979780 170.4340120 154.5946610
  40.0214800 169.1594350 153.7780950  51.5912490 168.1064340 157.6570940
  50.8864660 168.4946050 157.1386050  51.8570410 168.8014630 158.2591870
  37.7737660 164.5757710 158.2205010  37.7756100 165.0930100 157.4150910
  36.9441970 164.0987890 158.1974940  47.5374420 168.0297970 153.8654850
  46.8329990 168.3182860 154.4457960  47.8986580 168.8398080 153.5054410
  37.4552990 166.2867670 156.2275460  37.7969800 167.1309720 155.9329330
  36.5168800 166.4351410 156.3440800  50.6061340 167.4752760 154.2564060
  49.6586250 167.5091740 154.3879490  50.9311330 168.2891710 154.6413420
  41.1380880 163.7749940 152.5520050  41.4455860 163.2196830 151.8355550
  40.2081580 163.9094400 152.3693040  43.5261640 171.8398770 149.2880170
  42.5990920 171.7736150 149.5168640  43.6786460 172.7778900 149.1735410
  43.5130720 168.1115770 146.2847330  42.5734390 168.2729730 146.3699790
  43.8313980 168.8301450 145.7383320  50.0343480 172.7934290 156.2626360
  49.2062110 172.8627380 155.7876490  50.6293960 173.3788600 155.7942190
  47.5558930 173.4019070 149.7915420  46.9371350 173.0638620 149.1441720
  47.5383380 172.7578830 150.4994610  46.9985490 169.5803610 157.2081230
  46.5856670 170.4057320 157.4621220  46.2661440 168.9948650 157.0157590
  39.1318280 172.3663510 152.0699900  38.7275280 171.6540760 151.5745800
  39.2181400 172.0216750 152.9587940  37.8446900 169.1406720 155.8498940
  38.3961490 169.2502060 155.0752190  38.3590410 169.5144320 156.5654170
  45.7323630 172.6405880 146.7988170  46.1716910 171.8028310 146.6525990
  46.4452050 173.2735280 146.8852310  37.5189630 172.6626080 159.4604280
  37.3797400 173.5348880 159.8291680  36.6370990 172.3198890 159.3152220
  49.3140770 163.8948690 145.1129210  49.0013430 163.9875520 146.0128280
  50.0753240 164.4729720 145.0626640  35.8322910 171.2608490 149.5706550
  35.7120510 171.9870580 148.9587820  35.5223800 170.4911400 149.0934460
  50.5242060 168.6320190 161.0903350  49.9086330 169.1399860 160.5618810
  50.2038480 167.7318520 161.0329290  38.2986570 164.6043560 152.9530220
  37.8554720 165.3853100 152.6214740  38.8571560 164.9273450 153.6601160
  42.5856380 167.4712080 158.5565540  42.1235750 167.6795100 159.3685480
  42.1834490 166.6571430 158.2536210  47.5860890 168.6921030 159.6862200
  46.7354480 168.3926780 160.0071270  47.4262680 168.9363040 158.7746020
  44.6810600 170.1922780 161.7860990  45.0064010 169.3586530 161.4463220
  45.4690930 170.7151300 161.9339320  41.4145390 164.2254260 147.8336050
  40.7899570 164.2214130 148.5589360  41.3275510 163.3585220 147.4372020
  40.3362470 165.1490890 154.8119820  40.6334800 166.0553720 154.7311840
  40.8848030 164.6609670 154.1979390  38.0900790 169.7277130 150.6811470
  37.8641710 169.5114300 151.5858090  37.3093320 170.1605590 150.3357440
  45.3198550 169.7340500 149.2802120  44.7207440 170.4576300 149.0965740
  45.8678160 169.6717280 148.4978570  40.5300000 170.6262710 161.3471740
  40.4343600 169.6857440 161.1972140  41.3731980 170.8477780 160.9519810
  43.9263420 168.3704040 151.3105400  44.3192990 168.6876240 150.4974090
  44.2880270 167.4915920 151.4249920  35.6610540 167.0376380 159.5005520
  35.2673930 167.8851590 159.7078300  34.9728940 166.4002750 159.6914160
  42.2355590 167.1211350 162.5702260  41.5453910 166.9283550 163.2048350
  42.9787890 167.4045990 163.1026560  32.9627590 164.9604840 153.5335600
  32.6740640 165.5307700 154.2460580  33.7073350 164.4809290 153.8966830
  33.1497820 168.9024960 144.7438320  33.0672490 169.8455720 144.8853310
  32.7980880 168.7599870 143.8650670  44.5118560 170.9609790 155.4056180
  43.7799680 171.4696600 155.7546280  44.1142900 170.1439770 155.1044960
  40.9495950 167.6363990 153.8108670  40.9532010 167.1953940 152.9613210
  41.8447070 167.9581320 153.9180490  36.7998330 167.5190480 152.7702880
  36.4598380 167.9965710 153.5269930  36.0375650 167.0655600 152.4103980
  41.0116100 168.6376070 146.8015430  41.1328920 168.5962550 147.7501250
  40.6264610 169.5000220 146.6462160  44.9744470 166.4143470 154.8179120
  44.9917210 166.8652120 155.6620970  44.7260050 165.5149110 155.0312560
  40.0237600 170.9477210 146.1998730  39.4554500 170.4995460 145.5734640
  40.7326600 171.3069990 145.6663880  48.4015220 163.8275650 160.6565500
  48.7260990 163.0965310 161.1823480  48.4371730 163.5089290 159.7546490
  41.2503920 171.6965770 155.5574080  41.6174050 171.2224340 156.3035420
  41.0608980 172.5707340 155.8982420  34.1144410 166.4409460 151.6867550
  33.8291330 166.0765130 152.5246170  34.0523270 165.7089920 151.0730690
  39.0403290 170.7374410 157.8758290  38.7360360 171.6166390 158.1008650
  39.9949750 170.7974200 157.9115730  43.7883000 165.3338720 148.4080920
  42.9747610 164.8351890 148.3326230  43.5944950 166.1736970 147.9917270
  46.5031390 169.7058370 146.7043080  47.3911010 170.0175600 146.5294420
  46.4736480 168.8330620 146.3123660  35.0967020 171.5777150 159.0229650
  34.7381960 172.2431000 159.6102990  34.8021580 170.7460700 159.3942270
  38.2980140 172.0361390 161.9069200  37.9980280 172.1818570 161.0097020
  39.0691380 171.4766680 161.8142590  48.7745660 171.0170210 146.1722940
  48.6909380 171.4484430 145.3219380  49.4939850 171.4768560 146.6049760
  33.6075070 171.5768410 145.6464250  34.4769920 171.8593210 145.9300170
  33.1165390 172.3904280 145.5313060  40.7709880 172.9641620 149.7672530
  41.2272660 173.7746870 149.9932720  40.4198090 172.6464760 150.5991020
  36.6721660 163.3079270 150.2395050  36.5436290 163.2997170 151.1879970
  35.8483680 163.6462360 149.8886060  33.6715590 165.0670390 159.7001750
  32.9574110 165.2667310 160.3054360  34.0910630 164.2909960 160.0716550
  45.1654370 167.5592700 157.4503200  45.5335190 166.7387910 157.7782770
  44.3052570 167.6194590 157.8658850  48.5316400 166.5149640 148.2590760
  47.9029560 166.6195310 147.5448990  48.0368320 166.7346420 149.0484640
  40.5000430 168.7935590 149.6748640  39.7916580 169.2621930 150.1162250
  40.7844910 168.1357600 150.3093830  42.1256360 170.2132290 157.6741170
  42.6241610 170.6878110 158.3393020  42.2679310 169.2895810 157.8811200
  44.5315860 165.5186250 151.1144430  44.4083640 165.5372380 150.1653940
  45.4800420 165.5665190 151.2342830  38.7035450 167.1020670 147.0499350
  39.5525980 167.5390820 146.9839540  38.3366720 167.4140930 147.8771410
  49.3323220 166.4300250 158.5169560  48.8296820 167.1705650 158.8563370
  50.1479880 166.8184250 158.2006350  47.6245230 171.6733430 151.9630920
  46.6835370 171.6883660 152.1378610  47.9389300 170.8869390 152.4091220
  37.6026870 173.3553030 145.5234880  38.3690140 173.2434390 146.0860310
  37.6801560 172.6591000 144.8711650  36.2973630 170.7878100 146.2067770
  36.3777220 169.8405610 146.3185170  37.1893380 171.1184980 146.3128430
  33.8244430 172.6093020 161.4423940  34.3283450 172.0300300 162.0140170
  33.0851850 172.8933250 161.9800310  35.8567510 170.7522610 162.3374010
  35.8972850 170.4536480 163.2459240  36.7113010 171.1530220 162.1781530
  39.6345900 173.3518160 147.4977520  40.0562320 173.1858030 148.3408910
  39.7596740 172.5418390 147.0032660  37.7973320 169.3314710 160.3048500
  37.2669780 168.8405660 159.6771840  38.4661390 169.7598910 159.7706430
  42.1473540 172.3755770 144.7454620  42.6679200 171.6604790 144.3795770
  42.7941940 173.0141640 145.0455130  47.1673550 171.1380330 162.0728840
  47.7494320 170.3832650 161.9849320  47.3435320 171.6687770 161.2960320
  38.2845620 166.2977080 160.3845790  38.1902490 165.6797830 159.6596660
  37.7043010 167.0243370 160.1575700  41.0507060 164.8550320 157.4173180
  40.6024360 164.8774580 156.5718730  40.4172260 164.4569340 158.0143480
  43.7930510 171.4820830 159.4223460  43.9126720 170.8861970 160.1618300
  44.6524510 171.5190520 159.0024760  46.1318410 172.0358020 157.9985970
  45.6053630 172.5600640 157.3951110  46.4749750 172.6685410 158.6295700
  38.5304800 169.4251390 144.4435680  38.3293860 168.5618750 144.8049020
  38.3596850 169.3384750 143.5057280  40.5599280 168.0242180 160.6799280
  41.1498970 167.7158030 161.3677100  39.7419520 167.5521930 160.8359180
  45.3792710 167.6407990 160.9132300  44.6908230 166.9789530 160.8482290
  46.0998730 167.1946260 161.3580760  46.0093110 164.2359620 146.9722560
  46.2895400 163.3927520 147.3281980  45.2358840 164.4682730 147.4861310
  37.3287600 166.5252010 144.4313560  37.6313500 166.5319440 143.5232710
  38.0682190 166.1749870 144.9281220  40.5472530 165.4686630 145.4169760
  40.1994530 164.7910620 144.8372210  40.7485300 165.0076140 146.2313150
  33.8878170 171.9974280 151.8134130  33.2327010 171.7285920 151.1693830
  34.7256120 171.8878760 151.3636110  46.8368610 166.7915570 146.0352620
  47.2553490 166.6046550 145.1949280  46.5304670 165.9394620 146.3455550
  50.3358340 171.7039710 149.7328420  49.9601940 170.9367640 149.3009710
  49.6061460 172.0862410 150.2203350  34.9254100 172.3826850 156.3537470
  35.2927140 172.2954250 157.2333490  34.3564920 171.6193400 156.2544330
  49.7257960 170.8511230 159.3667940  49.4944050 170.6223980 158.4665890
  49.9862510 171.7710780 159.3212830  34.4770100 169.2935940 160.2595890
  33.5826150 169.2602700 160.5989600  35.0167650 169.4922730 161.0247140
  48.1646030 166.0767660 162.1447640  49.0416210 166.0851060 162.5281640
  48.1766870 165.3398500 161.5339990  33.1016250 169.2073210 147.7559460
  32.1980330 169.4703410 147.5811120  33.5856870 169.4784380 146.9759420
  49.6109300 169.9297200 153.0335660  50.1346780 169.4359850 152.4025830
  50.1968720 170.0647560 153.7783230  49.7899020 170.0137070 156.5555210
  48.8401730 169.9800610 156.6700200  49.9712030 170.9237180 156.3204980
  35.6443460 168.2638750 145.6653840  36.3535160 167.8421970 145.1801120
  34.9283400 168.3313980 145.0337190  35.2917620 164.3178080 144.7056490
  36.0145750 164.8587020 145.0237710  35.5642140 164.0441500 143.8298030
  49.1009270 169.1870550 148.9728070  49.5968390 168.9541420 149.7576950
  48.9025340 168.3482390 148.5565710  34.9809810 163.5684270 154.6079110
  35.6286000 163.0181650 154.1674270  35.4011650 163.8227420 155.4294920
  50.5296430 167.8231500 151.5065750  50.4195710 167.6687540 152.4448020
  51.2904020 167.2952440 151.2641160  48.8762150 163.7625630 157.9648750
  49.5134370 164.3759770 158.3307940  49.0237040 163.7986290 157.0197980
  51.4186700 165.6539420 144.7471890  52.3436010 165.5220600 144.5390180
  51.3962490 165.7332240 145.7008340  51.4925190 166.4250080 147.3728600
  50.6976690 166.3595200 147.9021510  51.6968470 167.3600720 147.3613950
  34.7341810 163.7239940 157.3504430  34.3856630 164.1803760 158.1162610
  34.4029510 162.8297070 157.4326860  42.2466630 164.9151820 160.8723850
  42.1855520 165.5073650 161.6219260  43.1867010 164.8077780 160.7274110
  44.8841190 164.5721880 160.5116140  45.4981600 164.8901170 159.8497220
  45.4290750 164.0870470 161.1312000  35.4062450 163.2516140 160.6255200
  35.9545440 163.0704190 159.8621310  35.4717760 162.4610250 161.1611510
  45.6249230 163.1354020 156.8385430  44.7509070 163.4689130 156.6358360
  45.5159980 162.6627200 157.6637300  46.5321210 165.3424890 158.2227150
  46.2034570 164.5276650 157.8428880  47.4803510 165.2994700 158.0992840
  43.3724050 164.0523860 155.7778340  42.5895840 164.5269360 156.0575100
  43.0786980 163.1478690 155.6691520  47.9245120 164.7546960 153.8227430
  48.3653210 164.6992060 152.9749030  47.6552710 165.6704970 153.8937610
  49.7883690 164.3862200 151.8336250  49.7272090 163.4423420 151.6867270
  50.5675720 164.4942290 152.3789710  34.7164460 164.3571340 148.2992060
  35.4743820 164.4700220 147.7256090  34.2541630 165.1940540 148.2535490
  41.2578270 166.4710610 151.2894370  40.4452780 166.0967500 150.9490250
  41.7619910 165.7155690 151.5915560  45.7603250 163.1353060 152.5277440
  46.3632620 163.7073270 153.0025960  45.0196240 163.6992500 152.3051340
  48.9037850 163.5374620 147.8017720  49.0988480 164.4358070 148.0685150
  48.1167720 163.3061700 148.2950670  37.0889610 164.8835390 146.8394030
  37.6182370 164.0965190 146.7101980  37.7217930 165.5626580 147.0729560
  39.2827450 164.6210530 149.8939420  38.6530190 163.9197840 150.0609550
  38.7432590 165.3814660 149.6772580  39.4083010 163.8994510 162.3291910
  39.1267280 164.4028110 161.5652730  39.7902710 163.1016260 161.9634040
  46.0098470 163.3148090 162.9072380  45.8963920 163.6342700 163.8023900
  46.8268210 163.7160600 162.6109660  44.9156620 171.3340560 133.2707120
  44.8350670 170.4195170 132.9998830  44.5021040 171.8307630 132.5646830
  43.0474660 173.1119580 135.1516390  42.2716760 172.6320020 135.4414960
  43.6987590 172.4325230 134.9772550  37.0640490 173.4239390 136.0292150
  36.2325370 173.1688100 136.4288660  37.6721470 173.4950160 136.7650070
  35.4732440 168.3841280 129.8134540  34.5849140 168.7257250 129.7114420
  35.7573630 168.1841600 128.9215370  33.4365450 170.9846930 135.6974240
  34.0081560 170.2169130 135.6977880  33.4366990 171.2835690 134.7880850
  34.6790320 166.3931290 137.4843170  34.4993160 165.4957040 137.7645930
  34.2770400 166.9403160 138.1590120  43.5188820 168.5947150 135.3855480
  43.8953640 167.7219030 135.2729150  43.4208330 168.9305850 134.4945920
  37.6493830 166.9672780 130.8472920  37.7560580 167.8676510 131.1541680
  36.7386190 166.9190750 130.5567570  47.3012940 166.0897590 132.3183820
  48.1222560 165.5994160 132.3609300  47.3347020 166.6795250 133.0715660
  35.2976990 168.8891790 136.0925510  35.9787100 169.1530160 136.7112910
  34.9825040 168.0492660 136.4263520  39.4901560 169.9359150 135.1798100
  39.9979780 170.4340120 135.8203120  40.0214800 169.1594350 135.0037460
  51.5912490 168.1064340 138.8827450  50.8864660 168.4946050 138.3642560
  51.8570410 168.8014630 139.4848380  37.7737660 164.5757710 139.4461520
  37.7756100 165.0930100 138.6407420  36.9441970 164.0987890 139.4231450
  47.5374420 168.0297970 135.0911360  46.8329990 168.3182860 135.6714470
  47.8986580 168.8398080 134.7310920  37.4552990 166.2867670 137.4531970
  37.7969800 167.1309720 137.1585840  36.5168800 166.4351410 137.5697310
  50.6061340 167.4752760 135.4820570  49.6586250 167.5091740 135.6136000
  50.9311330 168.2891710 135.8669930  41.1380880 163.7749940 133.7776560
  41.4455860 163.2196830 133.0612060  40.2081580 163.9094400 133.5949550
  43.5261640 171.8398770 130.5136680  42.5990920 171.7736150 130.7425150
  43.6786460 172.7778900 130.3991920  43.5130720 168.1115770 127.5103840
  42.5734390 168.2729730 127.5956300  43.8313980 168.8301450 126.9639830
  50.0343480 172.7934290 137.4882870  49.2062110 172.8627380 137.0133000
  50.6293960 173.3788600 137.0198700  47.5558930 173.4019070 131.0171930
  46.9371350 173.0638620 130.3698230  47.5383380 172.7578830 131.7251120
  46.9985490 169.5803610 138.4337740  46.5856670 170.4057320 138.6877730
  46.2661440 168.9948650 138.2414100  39.1318280 172.3663510 133.2956410
  38.7275280 171.6540760 132.8002310  39.2181400 172.0216750 134.1844450
  37.8446900 169.1406720 137.0755450  38.3961490 169.2502060 136.3008700
  38.3590410 169.5144320 137.7910680  45.7323630 172.6405880 128.0244680
  46.1716910 171.8028310 127.8782500  46.4452050 173.2735280 128.1108820
  37.5189630 172.6626080 140.6860790  37.3797400 173.5348880 141.0548190
  36.6370990 172.3198890 140.5408730  49.3140770 163.8948690 126.3385720
  49.0013430 163.9875520 127.2384790  50.0753240 164.4729720 126.2883150
  35.8322910 171.2608490 130.7963060  35.7120510 171.9870580 130.1844330
  35.5223800 170.4911400 130.3190970  50.5242060 168.6320190 142.3159860
  49.9086330 169.1399860 141.7875320  50.2038480 167.7318520 142.2585800
  38.2986570 164.6043560 134.1786730  37.8554720 165.3853100 133.8471250
  38.8571560 164.9273450 134.8857670  42.5856380 167.4712080 139.7822050
  42.1235750 167.6795100 140.5941990  42.1834490 166.6571430 139.4792720
  47.5860890 168.6921030 140.9118710  46.7354480 168.3926780 141.2327780
  47.4262680 168.9363040 140.0002530  44.6810600 170.1922780 143.0117500
  45.0064010 169.3586530 142.6719730  45.4690930 170.7151300 143.1595830
  41.4145390 164.2254260 129.0592560  40.7899570 164.2214130 129.7845870
  41.3275510 163.3585220 128.6628530  40.3362470 165.1490890 136.0376330
  40.6334800 166.0553720 135.9568350  40.8848030 164.6609670 135.4235900
  38.0900790 169.7277130 131.9067980  37.8641710 169.5114300 132.8114600
  37.3093320 170.1605590 131.5613950  45.3198550 169.7340500 130.5058630
  44.7207440 170.4576300 130.3222250  45.8678160 169.6717280 129.7235080
  40.5300000 170.6262710 142.5728250  40.4343600 169.6857440 142.4228650
  41.3731980 170.8477780 142.1776320  43.9263420 168.3704040 132.5361910
  44.3192990 168.6876240 131.7230600  44.2880270 167.4915920 132.6506430
  35.6610540 167.0376380 140.7262030  35.2673930 167.8851590 140.9334810
  34.9728940 166.4002750 140.9170670  42.2355590 167.1211350 143.7958770
  41.5453910 166.9283550 144.4304860  42.9787890 167.4045990 144.3283070
  32.9627590 164.9604840 134.7592110  32.6740640 165.5307700 135.4717090
  33.7073350 164.4809290 135.1223340  33.1497820 168.9024960 125.9694830
  33.0672490 169.8455720 126.1109820  32.7980880 168.7599870 125.0907180
  44.5118560 170.9609790 136.6312690  43.7799680 171.4696600 136.9802790
  44.1142900 170.1439770 136.3301470  40.9495950 167.6363990 135.0365180
  40.9532010 167.1953940 134.1869720  41.8447070 167.9581320 135.1437000
  36.7998330 167.5190480 133.9959390  36.4598380 167.9965710 134.7526440
  36.0375650 167.0655600 133.6360490  41.0116100 168.6376070 128.0271940
  41.1328920 168.5962550 128.9757760  40.6264610 169.5000220 127.8718670
  44.9744470 166.4143470 136.0435630  44.9917210 166.8652120 136.8877480
  44.7260050 165.5149110 136.2569070  40.0237600 170.9477210 127.4255240
  39.4554500 170.4995460 126.7991150  40.7326600 171.3069990 126.8920390
  48.4015220 163.8275650 141.8822010  48.7260990 163.0965310 142.4079990
  48.4371730 163.5089290 140.9803000  41.2503920 171.6965770 136.7830590
  41.6174050 171.2224340 137.5291930  41.0608980 172.5707340 137.1238930
  34.1144410 166.4409460 132.9124060  33.8291330 166.0765130 133.7502680
  34.0523270 165.7089920 132.2987200  39.0403290 170.7374410 139.1014800
  38.7360360 171.6166390 139.3265160  39.9949750 170.7974200 139.1372240
  43.7883000 165.3338720 129.6337430  42.9747610 164.8351890 129.5582740
  43.5944950 166.1736970 129.2173780  46.5031390 169.7058370 127.9299590
  47.3911010 170.0175600 127.7550930  46.4736480 168.8330620 127.5380170
  35.0967020 171.5777150 140.2486160  34.7381960 172.2431000 140.8359500
  34.8021580 170.7460700 140.6198780  38.2980140 172.0361390 143.1325710
  37.9980280 172.1818570 142.2353530  39.0691380 171.4766680 143.0399100
  48.7745660 171.0170210 127.3979450  48.6909380 171.4484430 126.5475890
  49.4939850 171.4768560 127.8306270  33.6075070 171.5768410 126.8720760
  34.4769920 171.8593210 127.1556680  33.1165390 172.3904280 126.7569570
  40.7709880 172.9641620 130.9929040  41.2272660 173.7746870 131.2189230
  40.4198090 172.6464760 131.8247530  36.6721660 163.3079270 131.4651560
  36.5436290 163.2997170 132.4136480  35.8483680 163.6462360 131.1142570
  33.6715590 165.0670390 140.9258260  32.9574110 165.2667310 141.5310870
  34.0910630 164.2909960 141.2973060  45.1654370 167.5592700 138.6759710
  45.5335190 166.7387910 139.0039280  44.3052570 167.6194590 139.0915360
  48.5316400 166.5149640 129.4847270  47.9029560 166.6195310 128.7705500
  48.0368320 166.7346420 130.2741150  40.5000430 168.7935590 130.9005150
  39.7916580 169.2621930 131.3418760  40.7844910 168.1357600 131.5350340
  42.1256360 170.2132290 138.8997680  42.6241610 170.6878110 139.5649530
  42.2679310 169.2895810 139.1067710  44.5315860 165.5186250 132.3400940
  44.4083640 165.5372380 131.3910450  45.4800420 165.5665190 132.4599340
  38.7035450 167.1020670 128.2755860  39.5525980 167.5390820 128.2096050
  38.3366720 167.4140930 129.1027920  49.3323220 166.4300250 139.7426070
  48.8296820 167.1705650 140.0819880  50.1479880 166.8184250 139.4262860
  47.6245230 171.6733430 133.1887430  46.6835370 171.6883660 133.3635120
  47.9389300 170.8869390 133.6347730  37.6026870 173.3553030 126.7491390
  38.3690140 173.2434390 127.3116820  37.6801560 172.6591000 126.0968160
  36.2973630 170.7878100 127.4324280  36.3777220 169.8405610 127.5441680
  37.1893380 171.1184980 127.5384940  33.8244430 172.6093020 142.6680450
  34.3283450 172.0300300 143.2396680  33.0851850 172.8933250 143.2056820
  35.8567510 170.7522610 143.5630520  35.8972850 170.4536480 144.4715750
  36.7113010 171.1530220 143.4038040  39.6345900 173.3518160 128.7234030
  40.0562320 173.1858030 129.5665420  39.7596740 172.5418390 128.2289170
  37.7973320 169.3314710 141.5305010  37.2669780 168.8405660 140.9028350
  38.4661390 169.7598910 140.9962940  42.1473540 172.3755770 125.9711130
  42.6679200 171.6604790 125.6052280  42.7941940 173.0141640 126.2711640
  47.1673550 171.1380330 143.2985350  47.7494320 170.3832650 143.2105830
  47.3435320 171.6687770 142.5216830  38.2845620 166.2977080 141.6102300
  38.1902490 165.6797830 140.8853170  37.7043010 167.0243370 141.3832210
  41.0507060 164.8550320 138.6429690  40.6024360 164.8774580 137.7975240
  40.4172260 164.4569340 139.2399990  43.7930510 171.4820830 140.6479970
  43.9126720 170.8861970 141.3874810  44.6524510 171.5190520 140.2281270
  46.1318410 172.0358020 139.2242480  45.6053630 172.5600640 138.6207620
  46.4749750 172.6685410 139.8552210  38.5304800 169.4251390 125.6692190
  38.3293860 168.5618750 126.0305530  38.3596850 169.3384750 124.7313790
  40.5599280 168.0242180 141.9055790  41.1498970 167.7158030 142.5933610
  39.7419520 167.5521930 142.0615690  45.3792710 167.6407990 142.1388810
  44.6908230 166.9789530 142.0738800  46.0998730 167.1946260 142.5837270
  46.0093110 164.2359620 128.1979070  46.2895400 163.3927520 128.5538490
  45.2358840 164.4682730 128.7117820  37.3287600 166.5252010 125.6570070
  37.6313500 166.5319440 124.7489220  38.0682190 166.1749870 126.1537730
  40.5472530 165.4686630 126.6426270  40.1994530 164.7910620 126.0628720
  40.7485300 165.0076140 127.4569660  33.8878170 171.9974280 133.0390640
  33.2327010 171.7285920 132.3950340  34.7256120 171.8878760 132.5892620
  46.8368610 166.7915570 127.2609130  47.2553490 166.6046550 126.4205790
  46.5304670 165.9394620 127.5712060  50.3358340 171.7039710 130.9584930
  49.9601940 170.9367640 130.5266220  49.6061460 172.0862410 131.4459860
  34.9254100 172.3826850 137.5793980  35.2927140 172.2954250 138.4590000
  34.3564920 171.6193400 137.4800840  49.7257960 170.8511230 140.5924450
  49.4944050 170.6223980 139.6922400  49.9862510 171.7710780 140.5469340
  34.4770100 169.2935940 141.4852400  33.5826150 169.2602700 141.8246110
  35.0167650 169.4922730 142.2503650  48.1646030 166.0767660 143.3704150
  49.0416210 166.0851060 143.7538150  48.1766870 165.3398500 142.7596500
  33.1016250 169.2073210 128.9815970  32.1980330 169.4703410 128.8067630
  33.5856870 169.4784380 128.2015930  49.6109300 169.9297200 134.2592170
  50.1346780 169.4359850 133.6282340  50.1968720 170.0647560 135.0039740
  49.7899020 170.0137070 137.7811720  48.8401730 169.9800610 137.8956710
  49.9712030 170.9237180 137.5461490  35.6443460 168.2638750 126.8910350
  36.3535160 167.8421970 126.4057630  34.9283400 168.3313980 126.2593700
  35.2917620 164.3178080 125.9313000  36.0145750 164.8587020 126.2494220
  35.5642140 164.0441500 125.0554540  49.1009270 169.1870550 130.1984580
  49.5968390 168.9541420 130.9833460  48.9025340 168.3482390 129.7822220
  34.9809810 163.5684270 135.8335620  35.6286000 163.0181650 135.3930780
  35.4011650 163.8227420 136.6551430  50.5296430 167.8231500 132.7322260
  50.4195710 167.6687540 133.6704530  51.2904020 167.2952440 132.4897670
  48.8762150 163.7625630 139.1905260  49.5134370 164.3759770 139.5564450
  49.0237040 163.7986290 138.2454490  51.4186700 165.6539420 125.9728400
  52.3436010 165.5220600 125.7646690  51.3962490 165.7332240 126.9264850
  51.4925190 166.4250080 128.5985110  50.6976690 166.3595200 129.1278020
  51.6968470 167.3600720 128.5870460  34.7341810 163.7239940 138.5760940
  34.3856630 164.1803760 139.3419120  34.4029510 162.8297070 138.6583370
  42.2466630 164.9151820 142.0980360  42.1855520 165.5073650 142.8475770
  43.1867010 164.8077780 141.9530620  44.8841190 164.5721880 141.7372650
  45.4981600 164.8901170 141.0753730  45.4290750 164.0870470 142.3568510
  35.4062450 163.2516140 141.8511710  35.9545440 163.0704190 141.0877820
  35.4717760 162.4610250 142.3868020  45.6249230 163.1354020 138.0641940
  44.7509070 163.4689130 137.8614870  45.5159980 162.6627200 138.8893810
  46.5321210 165.3424890 139.4483660  46.2034570 164.5276650 139.0685390
  47.4803510 165.2994700 139.3249350  43.3724050 164.0523860 137.0034850
  42.5895840 164.5269360 137.2831610  43.0786980 163.1478690 136.8948030
  47.9245120 164.7546960 135.0483940  48.3653210 164.6992060 134.2005540
  47.6552710 165.6704970 135.1194120  49.7883690 164.3862200 133.0592760
  49.7272090 163.4423420 132.9123780  50.5675720 164.4942290 133.6046220
  34.7164460 164.3571340 129.5248570  35.4743820 164.4700220 128.9512600
  34.2541630 165.1940540 129.4792000  41.2578270 166.4710610 132.5150880
  40.4452780 166.0967500 132.1746760  41.7619910 165.7155690 132.8172070
  45.7603250 163.1353060 133.7533950  46.3632620 163.7073270 134.2282470
  45.0196240 163.6992500 133.5307850  48.9037850 163.5374620 129.0274230
  49.0988480 164.4358070 129.2941660  48.1167720 163.3061700 129.5207180
  37.0889610 164.8835390 128.0650540  37.6182370 164.0965190 127.9358490
  37.7217930 165.5626580 128.2986070  39.2827450 164.6210530 131.1195930
  38.6530190 163.9197840 131.2866060  38.7432590 165.3814660 130.9029090
  39.4083010 163.8994510 143.5548420  39.1267280 164.4028110 142.7909240
  39.7902710 163.1016260 143.1890550  46.0098470 163.3148090 144.1328890
  45.8963920 163.6342700 145.0280410  46.8268210 163.7160600 143.8366170
  44.9156620 171.3340560 114.4963630  44.8350670 170.4195170 114.2255340
  44.5021040 171.8307630 113.7903340  43.0474660 173.1119580 116.3772900
  42.2716760 172.6320020 116.6671470  43.6987590 172.4325230 116.2029060
  37.0640490 173.4239390 117.2548660  36.2325370 173.1688100 117.6545170
  37.6721470 173.4950160 117.9906580  35.4732440 168.3841280 111.0391050
  34.5849140 168.7257250 110.9370930  35.7573630 168.1841600 110.1471880
  33.4365450 170.9846930 116.9230750  34.0081560 170.2169130 116.9234390
  33.4366990 171.2835690 116.0137360  34.6790320 166.3931290 118.7099680
  34.4993160 165.4957040 118.9902440  34.2770400 166.9403160 119.3846630
  43.5188820 168.5947150 116.6111990  43.8953640 167.7219030 116.4985660
  43.4208330 168.9305850 115.7202430  37.6493830 166.9672780 112.0729430
  37.7560580 167.8676510 112.3798190  36.7386190 166.9190750 111.7824080
  47.3012940 166.0897590 113.5440330  48.1222560 165.5994160 113.5865810
  47.3347020 166.6795250 114.2972170  35.2976990 168.8891790 117.3182020
  35.9787100 169.1530160 117.9369420  34.9825040 168.0492660 117.6520030
  39.4901560 169.9359150 116.4054610  39.9979780 170.4340120 117.0459630
  40.0214800 169.1594350 116.2293970  51.5912490 168.1064340 120.1083960
  50.8864660 168.4946050 119.5899070  51.8570410 168.8014630 120.7104890
  37.7737660 164.5757710 120.6718030  37.7756100 165.0930100 119.8663930
  36.9441970 164.0987890 120.6487960  47.5374420 168.0297970 116.3167870
  46.8329990 168.3182860 116.8970980  47.8986580 168.8398080 115.9567430
  37.4552990 166.2867670 118.6788480  37.7969800 167.1309720 118.3842350
  36.5168800 166.4351410 118.7953820  50.6061340 167.4752760 116.7077080
  49.6586250 167.5091740 116.8392510  50.9311330 168.2891710 117.0926440
  41.1380880 163.7749940 115.0033070  41.4455860 163.2196830 114.2868570
  40.2081580 163.9094400 114.8206060  43.5261640 171.8398770 111.7393190
  42.5990920 171.7736150 111.9681660  43.6786460 172.7778900 111.6248430
  43.5130720 168.1115770 108.7360350  42.5734390 168.2729730 108.8212810
  43.8313980 168.8301450 108.1896340  50.0343480 172.7934290 118.7139380
  49.2062110 172.8627380 118.2389510  50.6293960 173.3788600 118.2455210
  47.5558930 173.4019070 112.2428440  46.9371350 173.0638620 111.5954740
  47.5383380 172.7578830 112.9507630  46.9985490 169.5803610 119.6594250
  46.5856670 170.4057320 119.9134240  46.2661440 168.9948650 119.4670610
  39.1318280 172.3663510 114.5212920  38.7275280 171.6540760 114.0258820
  39.2181400 172.0216750 115.4100960  37.8446900 169.1406720 118.3011960
  38.3961490 169.2502060 117.5265210  38.3590410 169.5144320 119.0167190
  45.7323630 172.6405880 109.2501190  46.1716910 171.8028310 109.1039010
  46.4452050 173.2735280 109.3365330  37.5189630 172.6626080 121.9117300
  37.3797400 173.5348880 122.2804700  36.6370990 172.3198890 121.7665240
  49.3140770 163.8948690 107.5642230  49.0013430 163.9875520 108.4641300
  50.0753240 164.4729720 107.5139660  35.8322910 171.2608490 112.0219570
  35.7120510 171.9870580 111.4100840  35.5223800 170.4911400 111.5447480
  50.5242060 168.6320190 123.5416370  49.9086330 169.1399860 123.0131830
  50.2038480 167.7318520 123.4842310  38.2986570 164.6043560 115.4043240
  37.8554720 165.3853100 115.0727760  38.8571560 164.9273450 116.1114180
  42.5856380 167.4712080 121.0078560  42.1235750 167.6795100 121.8198500
  42.1834490 166.6571430 120.7049230  47.5860890 168.6921030 122.1375220
  46.7354480 168.3926780 122.4584290  47.4262680 168.9363040 121.2259040
  44.6810600 170.1922780 124.2374010  45.0064010 169.3586530 123.8976240
  45.4690930 170.7151300 124.3852340  41.4145390 164.2254260 110.2849070
  40.7899570 164.2214130 111.0102380  41.3275510 163.3585220 109.8885040
  40.3362470 165.1490890 117.2632840  40.6334800 166.0553720 117.1824860
  40.8848030 164.6609670 116.6492410  38.0900790 169.7277130 113.1324490
  37.8641710 169.5114300 114.0371110  37.3093320 170.1605590 112.7870460
  45.3198550 169.7340500 111.7315140  44.7207440 170.4576300 111.5478760
  45.8678160 169.6717280 110.9491590  40.5300000 170.6262710 123.7984760
  40.4343600 169.6857440 123.6485160  41.3731980 170.8477780 123.4032830
  43.9263420 168.3704040 113.7618420  44.3192990 168.6876240 112.9487110
  44.2880270 167.4915920 113.8762940  35.6610540 167.0376380 121.9518540
  35.2673930 167.8851590 122.1591320  34.9728940 166.4002750 122.1427180
  42.2355590 167.1211350 125.0215280  41.5453910 166.9283550 125.6561370
  42.9787890 167.4045990 125.5539580  32.9627590 164.9604840 115.9848620
  32.6740640 165.5307700 116.6973600  33.7073350 164.4809290 116.3479850
  33.1497820 168.9024960 107.1951340  33.0672490 169.8455720 107.3366330
  32.7980880 168.7599870 106.3163690  44.5118560 170.9609790 117.8569200
  43.7799680 171.4696600 118.2059300  44.1142900 170.1439770 117.5557980
  40.9495950 167.6363990 116.2621690  40.9532010 167.1953940 115.4126230
  41.8447070 167.9581320 116.3693510  36.7998330 167.5190480 115.2215900
  36.4598380 167.9965710 115.9782950  36.0375650 167.0655600 114.8617000
  41.0116100 168.6376070 109.2528450  41.1328920 168.5962550 110.2014270
  40.6264610 169.5000220 109.0975180  44.9744470 166.4143470 117.2692140
  44.9917210 166.8652120 118.1133990  44.7260050 165.5149110 117.4825580
  40.0237600 170.9477210 108.6511750  39.4554500 170.4995460 108.0247660
  40.7326600 171.3069990 108.1176900  48.4015220 163.8275650 123.1078520
  48.7260990 163.0965310 123.6336500  48.4371730 163.5089290 122.2059510
  41.2503920 171.6965770 118.0087100  41.6174050 171.2224340 118.7548440
  41.0608980 172.5707340 118.3495440  34.1144410 166.4409460 114.1380570
  33.8291330 166.0765130 114.9759190  34.0523270 165.7089920 113.5243710
  39.0403290 170.7374410 120.3271310  38.7360360 171.6166390 120.5521670
  39.9949750 170.7974200 120.3628750  43.7883000 165.3338720 110.8593940
  42.9747610 164.8351890 110.7839250  43.5944950 166.1736970 110.4430290
  46.5031390 169.7058370 109.1556100  47.3911010 170.0175600 108.9807440
  46.4736480 168.8330620 108.7636680  35.0967020 171.5777150 121.4742670
  34.7381960 172.2431000 122.0616010  34.8021580 170.7460700 121.8455290
  38.2980140 172.0361390 124.3582220  37.9980280 172.1818570 123.4610040
  39.0691380 171.4766680 124.2655610  48.7745660 171.0170210 108.6235960
  48.6909380 171.4484430 107.7732400  49.4939850 171.4768560 109.0562780
  33.6075070 171.5768410 108.0977270  34.4769920 171.8593210 108.3813190
  33.1165390 172.3904280 107.9826080  40.7709880 172.9641620 112.2185550
  41.2272660 173.7746870 112.4445740  40.4198090 172.6464760 113.0504040
  36.6721660 163.3079270 112.6908070  36.5436290 163.2997170 113.6392990
  35.8483680 163.6462360 112.3399080  33.6715590 165.0670390 122.1514770
  32.9574110 165.2667310 122.7567380  34.0910630 164.2909960 122.5229570
  45.1654370 167.5592700 119.9016220  45.5335190 166.7387910 120.2295790
  44.3052570 167.6194590 120.3171870  48.5316400 166.5149640 110.7103780
  47.9029560 166.6195310 109.9962010  48.0368320 166.7346420 111.4997660
  40.5000430 168.7935590 112.1261660  39.7916580 169.2621930 112.5675270
  40.7844910 168.1357600 112.7606850  42.1256360 170.2132290 120.1254190
  42.6241610 170.6878110 120.7906040  42.2679310 169.2895810 120.3324220
  44.5315860 165.5186250 113.5657450  44.4083640 165.5372380 112.6166960
  45.4800420 165.5665190 113.6855850  38.7035450 167.1020670 109.5012370
  39.5525980 167.5390820 109.4352560  38.3366720 167.4140930 110.3284430
  49.3323220 166.4300250 120.9682580  48.8296820 167.1705650 121.3076390
  50.1479880 166.8184250 120.6519370  47.6245230 171.6733430 114.4143940
  46.6835370 171.6883660 114.5891630  47.9389300 170.8869390 114.8604240
  37.6026870 173.3553030 107.9747900  38.3690140 173.2434390 108.5373330
  37.6801560 172.6591000 107.3224670  36.2973630 170.7878100 108.6580790
  36.3777220 169.8405610 108.7698190  37.1893380 171.1184980 108.7641450
  33.8244430 172.6093020 123.8936960  34.3283450 172.0300300 124.4653190
  33.0851850 172.8933250 124.4313330  35.8567510 170.7522610 124.7887030
  35.8972850 170.4536480 125.6972260  36.7113010 171.1530220 124.6294550
  39.6345900 173.3518160 109.9490540  40.0562320 173.1858030 110.7921930
  39.7596740 172.5418390 109.4545680  37.7973320 169.3314710 122.7561520
  37.2669780 168.8405660 122.1284860  38.4661390 169.7598910 122.2219450
  42.1473540 172.3755770 107.1967640  42.6679200 171.6604790 106.8308790
  42.7941940 173.0141640 107.4968150  47.1673550 171.1380330 124.5241860
  47.7494320 170.3832650 124.4362340  47.3435320 171.6687770 123.7473340
  38.2845620 166.2977080 122.8358810  38.1902490 165.6797830 122.1109680
  37.7043010 167.0243370 122.6088720  41.0507060 164.8550320 119.8686200
  40.6024360 164.8774580 119.0231750  40.4172260 164.4569340 120.4656500
  43.7930510 171.4820830 121.8736480  43.9126720 170.8861970 122.6131320
  44.6524510 171.5190520 121.4537780  46.1318410 172.0358020 120.4498990
  45.6053630 172.5600640 119.8464130  46.4749750 172.6685410 121.0808720
  38.5304800 169.4251390 106.8948700  38.3293860 168.5618750 107.2562040
  38.3596850 169.3384750 105.9570300  40.5599280 168.0242180 123.1312300
  41.1498970 167.7158030 123.8190120  39.7419520 167.5521930 123.2872200
  45.3792710 167.6407990 123.3645320  44.6908230 166.9789530 123.2995310
  46.0998730 167.1946260 123.8093780  46.0093110 164.2359620 109.4235580
  46.2895400 163.3927520 109.7795000  45.2358840 164.4682730 109.9374330
  37.3287600 166.5252010 106.8826580  37.6313500 166.5319440 105.9745730
  38.0682190 166.1749870 107.3794240  40.5472530 165.4686630 107.8682780
  40.1994530 164.7910620 107.2885230  40.7485300 165.0076140 108.6826170
  33.8878170 171.9974280 114.2647150  33.2327010 171.7285920 113.6206850
  34.7256120 171.8878760 113.8149130  46.8368610 166.7915570 108.4865640
  47.2553490 166.6046550 107.6462300  46.5304670 165.9394620 108.7968570
  50.3358340 171.7039710 112.1841440  49.9601940 170.9367640 111.7522730
  49.6061460 172.0862410 112.6716370  34.9254100 172.3826850 118.8050490
  35.2927140 172.2954250 119.6846510  34.3564920 171.6193400 118.7057350
  49.7257960 170.8511230 121.8180960  49.4944050 170.6223980 120.9178910
  49.9862510 171.7710780 121.7725850  34.4770100 169.2935940 122.7108910
  33.5826150 169.2602700 123.0502620  35.0167650 169.4922730 123.4760160
  48.1646030 166.0767660 124.5960660  49.0416210 166.0851060 124.9794660
  48.1766870 165.3398500 123.9853010  33.1016250 169.2073210 110.2072480
  32.1980330 169.4703410 110.0324140  33.5856870 169.4784380 109.4272440
  49.6109300 169.9297200 115.4848680  50.1346780 169.4359850 114.8538850
  50.1968720 170.0647560 116.2296250  49.7899020 170.0137070 119.0068230
  48.8401730 169.9800610 119.1213220  49.9712030 170.9237180 118.7718000
  35.6443460 168.2638750 108.1166860  36.3535160 167.8421970 107.6314140
  34.9283400 168.3313980 107.4850210  35.2917620 164.3178080 107.1569510
  36.0145750 164.8587020 107.4750730  35.5642140 164.0441500 106.2811050
  49.1009270 169.1870550 111.4241090  49.5968390 168.9541420 112.2089970
  48.9025340 168.3482390 111.0078730  34.9809810 163.5684270 117.0592130
  35.6286000 163.0181650 116.6187290  35.4011650 163.8227420 117.8807940
  50.5296430 167.8231500 113.9578770  50.4195710 167.6687540 114.8961040
  51.2904020 167.2952440 113.7154180  48.8762150 163.7625630 120.4161770
  49.5134370 164.3759770 120.7820960  49.0237040 163.7986290 119.4711000
  51.4186700 165.6539420 107.1984910  52.3436010 165.5220600 106.9903200
  51.3962490 165.7332240 108.1521360  51.4925190 166.4250080 109.8241620
  50.6976690 166.3595200 110.3534530  51.6968470 167.3600720 109.8126970
  34.7341810 163.7239940 119.8017450  34.3856630 164.1803760 120.5675630
  34.4029510 162.8297070 119.8839880  42.2466630 164.9151820 123.3236870
  42.1855520 165.5073650 124.0732280  43.1867010 164.8077780 123.1787130
  44.8841190 164.5721880 122.9629160  45.4981600 164.8901170 122.3010240
  45.4290750 164.0870470 123.5825020  35.4062450 163.2516140 123.0768220
  35.9545440 163.0704190 122.3134330  35.4717760 162.4610250 123.6124530
  45.6249230 163.1354020 119.2898450  44.7509070 163.4689130 119.0871380
  45.5159980 162.6627200 120.1150320  46.5321210 165.3424890 120.6740170
  46.2034570 164.5276650 120.2941900  47.4803510 165.2994700 120.5505860
  43.3724050 164.0523860 118.2291360  42.5895840 164.5269360 118.5088120
  43.0786980 163.1478690 118.1204540  47.9245120 164.7546960 116.2740450
  48.3653210 164.6992060 115.4262050  47.6552710 165.6704970 116.3450630
  49.7883690 164.3862200 114.2849270  49.7272090 163.4423420 114.1380290
  50.5675720 164.4942290 114.8302730  34.7164460 164.3571340 110.7505080
  35.4743820 164.4700220 110.1769110  34.2541630 165.1940540 110.7048510
  41.2578270 166.4710610 113.7407390  40.4452780 166.0967500 113.4003270
  41.7619910 165.7155690 114.0428580  45.7603250 163.1353060 114.9790460
  46.3632620 163.7073270 115.4538980  45.0196240 163.6992500 114.7564360
  48.9037850 163.5374620 110.2530740  49.0988480 164.4358070 110.5198170
  48.1167720 163.3061700 110.7463690  37.0889610 164.8835390 109.2907050
  37.6182370 164.0965190 109.1615000  37.7217930 165.5626580 109.5242580
  39.2827450 164.6210530 112.3452440  38.6530190 163.9197840 112.5122570
  38.7432590 165.3814660 112.1285600  39.4083010 163.8994510 124.7804930
  39.1267280 164.4028110 124.0165750  39.7902710 163.1016260 124.4147060
  46.0098470 163.3148090 125.3585400  45.8963920 163.6342700 126.2536920
  46.8268210 163.7160600 125.0622680  44.9156620 171.3340560  95.7220140
  44.8350670 170.4195170  95.4511850  44.5021040 171.8307630  95.0159850
  43.0474660 173.1119580  97.6029410  42.2716760 172.6320020  97.8927980
  43.6987590 172.4325230  97.4285570  37.0640490 173.4239390  98.4805170
  36.2325370 173.1688100  98.8801680  37.6721470 173.4950160  99.2163090
  35.4732440 168.3841280  92.2647560  34.5849140 168.7257250  92.1627440
  35.7573630 168.1841600  91.3728390  33.4365450 170.9846930  98.1487260
  34.0081560 170.2169130  98.1490900  33.4366990 171.2835690  97.2393870
  34.6790320 166.3931290  99.9356190  34.4993160 165.4957040 100.2158950
  34.2770400 166.9403160 100.6103140  43.5188820 168.5947150  97.8368500
  43.8953640 167.7219030  97.7242170  43.4208330 168.9305850  96.9458940
  37.6493830 166.9672780  93.2985940  37.7560580 167.8676510  93.6054700
  36.7386190 166.9190750  93.0080590  47.3012940 166.0897590  94.7696840
  48.1222560 165.5994160  94.8122320  47.3347020 166.6795250  95.5228680
  35.2976990 168.8891790  98.5438530  35.9787100 169.1530160  99.1625930
  34.9825040 168.0492660  98.8776540  39.4901560 169.9359150  97.6311120
  39.9979780 170.4340120  98.2716140  40.0214800 169.1594350  97.4550480
  51.5912490 168.1064340 101.3340470  50.8864660 168.4946050 100.8155580
  51.8570410 168.8014630 101.9361400  37.7737660 164.5757710 101.8974540
  37.7756100 165.0930100 101.0920440  36.9441970 164.0987890 101.8744470
  47.5374420 168.0297970  97.5424380  46.8329990 168.3182860  98.1227490
  47.8986580 168.8398080  97.1823940  37.4552990 166.2867670  99.9044990
  37.7969800 167.1309720  99.6098860  36.5168800 166.4351410 100.0210330
  50.6061340 167.4752760  97.9333590  49.6586250 167.5091740  98.0649020
  50.9311330 168.2891710  98.3182950  41.1380880 163.7749940  96.2289580
  41.4455860 163.2196830  95.5125080  40.2081580 163.9094400  96.0462570
  43.5261640 171.8398770  92.9649700  42.5990920 171.7736150  93.1938170
  43.6786460 172.7778900  92.8504940  43.5130720 168.1115770  89.9616860
  42.5734390 168.2729730  90.0469320  43.8313980 168.8301450  89.4152850
  50.0343480 172.7934290  99.9395890  49.2062110 172.8627380  99.4646020
  50.6293960 173.3788600  99.4711720  47.5558930 173.4019070  93.4684950
  46.9371350 173.0638620  92.8211250  47.5383380 172.7578830  94.1764140
  46.9985490 169.5803610 100.8850760  46.5856670 170.4057320 101.1390750
  46.2661440 168.9948650 100.6927120  39.1318280 172.3663510  95.7469430
  38.7275280 171.6540760  95.2515330  39.2181400 172.0216750  96.6357470
  37.8446900 169.1406720  99.5268470  38.3961490 169.2502060  98.7521720
  38.3590410 169.5144320 100.2423700  45.7323630 172.6405880  90.4757700
  46.1716910 171.8028310  90.3295520  46.4452050 173.2735280  90.5621840
  37.5189630 172.6626080 103.1373810  37.3797400 173.5348880 103.5061210
  36.6370990 172.3198890 102.9921750  49.3140770 163.8948690  88.7898740
  49.0013430 163.9875520  89.6897810  50.0753240 164.4729720  88.7396170
  35.8322910 171.2608490  93.2476080  35.7120510 171.9870580  92.6357350
  35.5223800 170.4911400  92.7703990  50.5242060 168.6320190 104.7672880
  49.9086330 169.1399860 104.2388340  50.2038480 167.7318520 104.7098820
  38.2986570 164.6043560  96.6299750  37.8554720 165.3853100  96.2984270
  38.8571560 164.9273450  97.3370690  42.5856380 167.4712080 102.2335070
  42.1235750 167.6795100 103.0455010  42.1834490 166.6571430 101.9305740
  47.5860890 168.6921030 103.3631730  46.7354480 168.3926780 103.6840800
  47.4262680 168.9363040 102.4515550  44.6810600 170.1922780 105.4630520
  45.0064010 169.3586530 105.1232750  45.4690930 170.7151300 105.6108850
  41.4145390 164.2254260  91.5105580  40.7899570 164.2214130  92.2358890
  41.3275510 163.3585220  91.1141550  40.3362470 165.1490890  98.4889350
  40.6334800 166.0553720  98.4081370  40.8848030 164.6609670  97.8748920
  38.0900790 169.7277130  94.3581000  37.8641710 169.5114300  95.2627620
  37.3093320 170.1605590  94.0126970  45.3198550 169.7340500  92.9571650
  44.7207440 170.4576300  92.7735270  45.8678160 169.6717280  92.1748100
  40.5300000 170.6262710 105.0241270  40.4343600 169.6857440 104.8741670
  41.3731980 170.8477780 104.6289340  43.9263420 168.3704040  94.9874930
  44.3192990 168.6876240  94.1743620  44.2880270 167.4915920  95.1019450
  35.6610540 167.0376380 103.1775050  35.2673930 167.8851590 103.3847830
  34.9728940 166.4002750 103.3683690  42.2355590 167.1211350 106.2471790
  41.5453910 166.9283550 106.8817880  42.9787890 167.4045990 106.7796090
  32.9627590 164.9604840  97.2105130  32.6740640 165.5307700  97.9230110
  33.7073350 164.4809290  97.5736360  33.1497820 168.9024960  88.4207850
  33.0672490 169.8455720  88.5622840  32.7980880 168.7599870  87.5420200
  44.5118560 170.9609790  99.0825710  43.7799680 171.4696600  99.4315810
  44.1142900 170.1439770  98.7814490  40.9495950 167.6363990  97.4878200
  40.9532010 167.1953940  96.6382740  41.8447070 167.9581320  97.5950020
  36.7998330 167.5190480  96.4472410  36.4598380 167.9965710  97.2039460
  36.0375650 167.0655600  96.0873510  41.0116100 168.6376070  90.4784960
  41.1328920 168.5962550  91.4270780  40.6264610 169.5000220  90.3231690
  44.9744470 166.4143470  98.4948650  44.9917210 166.8652120  99.3390500
  44.7260050 165.5149110  98.7082090  40.0237600 170.9477210  89.8768260
  39.4554500 170.4995460  89.2504170  40.7326600 171.3069990  89.3433410
  48.4015220 163.8275650 104.3335030  48.7260990 163.0965310 104.8593010
  48.4371730 163.5089290 103.4316020  41.2503920 171.6965770  99.2343610
  41.6174050 171.2224340  99.9804950  41.0608980 172.5707340  99.5751950
  34.1144410 166.4409460  95.3637080  33.8291330 166.0765130  96.2015700
  34.0523270 165.7089920  94.7500220  39.0403290 170.7374410 101.5527820
  38.7360360 171.6166390 101.7778180  39.9949750 170.7974200 101.5885260
  43.7883000 165.3338720  92.0850450  42.9747610 164.8351890  92.0095760
  43.5944950 166.1736970  91.6686800  46.5031390 169.7058370  90.3812610
  47.3911010 170.0175600  90.2063950  46.4736480 168.8330620  89.9893190
  35.0967020 171.5777150 102.6999180  34.7381960 172.2431000 103.2872520
  34.8021580 170.7460700 103.0711800  38.2980140 172.0361390 105.5838730
  37.9980280 172.1818570 104.6866550  39.0691380 171.4766680 105.4912120
  48.7745660 171.0170210  89.8492470  48.6909380 171.4484430  88.9988910
  49.4939850 171.4768560  90.2819290  33.6075070 171.5768410  89.3233780
  34.4769920 171.8593210  89.6069700  33.1165390 172.3904280  89.2082590
  40.7709880 172.9641620  93.4442060  41.2272660 173.7746870  93.6702250
  40.4198090 172.6464760  94.2760550  36.6721660 163.3079270  93.9164580
  36.5436290 163.2997170  94.8649500  35.8483680 163.6462360  93.5655590
  33.6715590 165.0670390 103.3771280  32.9574110 165.2667310 103.9823890
  34.0910630 164.2909960 103.7486080  45.1654370 167.5592700 101.1272730
  45.5335190 166.7387910 101.4552300  44.3052570 167.6194590 101.5428380
  48.5316400 166.5149640  91.9360290  47.9029560 166.6195310  91.2218520
  48.0368320 166.7346420  92.7254170  40.5000430 168.7935590  93.3518170
  39.7916580 169.2621930  93.7931780  40.7844910 168.1357600  93.9863360
  42.1256360 170.2132290 101.3510700  42.6241610 170.6878110 102.0162550
  42.2679310 169.2895810 101.5580730  44.5315860 165.5186250  94.7913960
  44.4083640 165.5372380  93.8423470  45.4800420 165.5665190  94.9112360
  38.7035450 167.1020670  90.7268880  39.5525980 167.5390820  90.6609070
  38.3366720 167.4140930  91.5540940  49.3323220 166.4300250 102.1939090
  48.8296820 167.1705650 102.5332900  50.1479880 166.8184250 101.8775880
  47.6245230 171.6733430  95.6400450  46.6835370 171.6883660  95.8148140
  47.9389300 170.8869390  96.0860750  37.6026870 173.3553030  89.2004410
  38.3690140 173.2434390  89.7629840  37.6801560 172.6591000  88.5481180
  36.2973630 170.7878100  89.8837300  36.3777220 169.8405610  89.9954700
  37.1893380 171.1184980  89.9897960  33.8244430 172.6093020 105.1193470
  34.3283450 172.0300300 105.6909700  33.0851850 172.8933250 105.6569840
  35.8567510 170.7522610 106.0143540  35.8972850 170.4536480 106.9228770
  36.7113010 171.1530220 105.8551060  39.6345900 173.3518160  91.1747050
  40.0562320 173.1858030  92.0178440  39.7596740 172.5418390  90.6802190
  37.7973320 169.3314710 103.9818030  37.2669780 168.8405660 103.3541370
  38.4661390 169.7598910 103.4475960  42.1473540 172.3755770  88.4224150
  42.6679200 171.6604790  88.0565300  42.7941940 173.0141640  88.7224660
  47.1673550 171.1380330 105.7498370  47.7494320 170.3832650 105.6618850
  47.3435320 171.6687770 104.9729850  38.2845620 166.2977080 104.0615320
  38.1902490 165.6797830 103.3366190  37.7043010 167.0243370 103.8345230
  41.0507060 164.8550320 101.0942710  40.6024360 164.8774580 100.2488260
  40.4172260 164.4569340 101.6913010  43.7930510 171.4820830 103.0992990
  43.9126720 170.8861970 103.8387830  44.6524510 171.5190520 102.6794290
  46.1318410 172.0358020 101.6755500  45.6053630 172.5600640 101.0720640
  46.4749750 172.6685410 102.3065230  38.5304800 169.4251390  88.1205210
  38.3293860 168.5618750  88.4818550  38.3596850 169.3384750  87.1826810
  40.5599280 168.0242180 104.3568810  41.1498970 167.7158030 105.0446630
  39.7419520 167.5521930 104.5128710  45.3792710 167.6407990 104.5901830
  44.6908230 166.9789530 104.5251820  46.0998730 167.1946260 105.0350290
  46.0093110 164.2359620  90.6492090  46.2895400 163.3927520  91.0051510
  45.2358840 164.4682730  91.1630840  37.3287600 166.5252010  88.1083090
  37.6313500 166.5319440  87.2002240  38.0682190 166.1749870  88.6050750
  40.5472530 165.4686630  89.0939290  40.1994530 164.7910620  88.5141740
  40.7485300 165.0076140  89.9082680  33.8878170 171.9974280  95.4903660
  33.2327010 171.7285920  94.8463360  34.7256120 171.8878760  95.0405640
  46.8368610 166.7915570  89.7122150  47.2553490 166.6046550  88.8718810
  46.5304670 165.9394620  90.0225080  50.3358340 171.7039710  93.4097950
  49.9601940 170.9367640  92.9779240  49.6061460 172.0862410  93.8972880
  34.9254100 172.3826850 100.0307000  35.2927140 172.2954250 100.9103020
  34.3564920 171.6193400  99.9313860  49.7257960 170.8511230 103.0437470
  49.4944050 170.6223980 102.1435420  49.9862510 171.7710780 102.9982360
  34.4770100 169.2935940 103.9365420  33.5826150 169.2602700 104.2759130
  35.0167650 169.4922730 104.7016670  48.1646030 166.0767660 105.8217170
  49.0416210 166.0851060 106.2051170  48.1766870 165.3398500 105.2109520
  33.1016250 169.2073210  91.4328990  32.1980330 169.4703410  91.2580650
  33.5856870 169.4784380  90.6528950  49.6109300 169.9297200  96.7105190
  50.1346780 169.4359850  96.0795360  50.1968720 170.0647560  97.4552760
  49.7899020 170.0137070 100.2324740  48.8401730 169.9800610 100.3469730
  49.9712030 170.9237180  99.9974510  35.6443460 168.2638750  89.3423370
  36.3535160 167.8421970  88.8570650  34.9283400 168.3313980  88.7106720
  35.2917620 164.3178080  88.3826020  36.0145750 164.8587020  88.7007240
  35.5642140 164.0441500  87.5067560  49.1009270 169.1870550  92.6497600
  49.5968390 168.9541420  93.4346480  48.9025340 168.3482390  92.2335240
  34.9809810 163.5684270  98.2848640  35.6286000 163.0181650  97.8443800
  35.4011650 163.8227420  99.1064450  50.5296430 167.8231500  95.1835280
  50.4195710 167.6687540  96.1217550  51.2904020 167.2952440  94.9410690
  48.8762150 163.7625630 101.6418280  49.5134370 164.3759770 102.0077470
  49.0237040 163.7986290 100.6967510  51.4186700 165.6539420  88.4241420
  52.3436010 165.5220600  88.2159710  51.3962490 165.7332240  89.3777870
  51.4925190 166.4250080  91.0498130  50.6976690 166.3595200  91.5791040
  51.6968470 167.3600720  91.0383480  34.7341810 163.7239940 101.0273960
  34.3856630 164.1803760 101.7932140  34.4029510 162.8297070 101.1096390
  42.2466630 164.9151820 104.5493380  42.1855520 165.5073650 105.2988790
  43.1867010 164.8077780 104.4043640  44.8841190 164.5721880 104.1885670
  45.4981600 164.8901170 103.5266750  45.4290750 164.0870470 104.8081530
  35.4062450 163.2516140 104.3024730  35.9545440 163.0704190 103.5390840
  35.4717760 162.4610250 104.8381040  45.6249230 163.1354020 100.5154960
  44.7509070 163.4689130 100.3127890  45.5159980 162.6627200 101.3406830
  46.5321210 165.3424890 101.8996680  46.2034570 164.5276650 101.5198410
  47.4803510 165.2994700 101.7762370  43.3724050 164.0523860  99.4547870
  42.5895840 164.5269360  99.7344630  43.0786980 163.1478690  99.3461050
  47.9245120 164.7546960  97.4996960  48.3653210 164.6992060  96.6518560
  47.6552710 165.6704970  97.5707140  49.7883690 164.3862200  95.5105780
  49.7272090 163.4423420  95.3636800  50.5675720 164.4942290  96.0559240
  34.7164460 164.3571340  91.9761590  35.4743820 164.4700220  91.4025620
  34.2541630 165.1940540  91.9305020  41.2578270 166.4710610  94.9663900
  40.4452780 166.0967500  94.6259780  41.7619910 165.7155690  95.2685090
  45.7603250 163.1353060  96.2046970  46.3632620 163.7073270  96.6795490
  45.0196240 163.6992500  95.9820870  48.9037850 163.5374620  91.4787250
  49.0988480 164.4358070  91.7454680  48.1167720 163.3061700  91.9720200
  37.0889610 164.8835390  90.5163560  37.6182370 164.0965190  90.3871510
  37.7217930 165.5626580  90.7499090  39.2827450 164.6210530  93.5708950
  38.6530190 163.9197840  93.7379080  38.7432590 165.3814660  93.3542110
  39.4083010 163.8994510 106.0061440  39.1267280 164.4028110 105.2422260
  39.7902710 163.1016260 105.6403570  46.0098470 163.3148090 106.5841910
  45.8963920 163.6342700 107.4793430  46.8268210 163.7160600 106.2879190
  44.9156620 171.3340560  76.9476650  44.8350670 170.4195170  76.6768360
  44.5021040 171.8307630  76.2416360  43.0474660 173.1119580  78.8285920
  42.2716760 172.6320020  79.1184490  43.6987590 172.4325230  78.6542080
  37.0640490 173.4239390  79.7061680  36.2325370 173.1688100  80.1058190
  37.6721470 173.4950160  80.4419600  35.4732440 168.3841280  73.4904070
  34.5849140 168.7257250  73.3883950  35.7573630 168.1841600  72.5984900
  33.4365450 170.9846930  79.3743770  34.0081560 170.2169130  79.3747410
  33.4366990 171.2835690  78.4650380  34.6790320 166.3931290  81.1612700
  34.4993160 165.4957040  81.4415460  34.2770400 166.9403160  81.8359650
  43.5188820 168.5947150  79.0625010  43.8953640 167.7219030  78.9498680
  43.4208330 168.9305850  78.1715450  37.6493830 166.9672780  74.5242450
  37.7560580 167.8676510  74.8311210  36.7386190 166.9190750  74.2337100
  47.3012940 166.0897590  75.9953350  48.1222560 165.5994160  76.0378830
  47.3347020 166.6795250  76.7485190  35.2976990 168.8891790  79.7695040
  35.9787100 169.1530160  80.3882440  34.9825040 168.0492660  80.1033050
  39.4901560 169.9359150  78.8567630  39.9979780 170.4340120  79.4972650
  40.0214800 169.1594350  78.6806990  51.5912490 168.1064340  82.5596980
  50.8864660 168.4946050  82.0412090  51.8570410 168.8014630  83.1617910
  37.7737660 164.5757710  83.1231050  37.7756100 165.0930100  82.3176950
  36.9441970 164.0987890  83.1000980  47.5374420 168.0297970  78.7680890
  46.8329990 168.3182860  79.3484000  47.8986580 168.8398080  78.4080450
  37.4552990 166.2867670  81.1301500  37.7969800 167.1309720  80.8355370
  36.5168800 166.4351410  81.2466840  50.6061340 167.4752760  79.1590100
  49.6586250 167.5091740  79.2905530  50.9311330 168.2891710  79.5439460
  41.1380880 163.7749940  77.4546090  41.4455860 163.2196830  76.7381590
  40.2081580 163.9094400  77.2719080  43.5261640 171.8398770  74.1906210
  42.5990920 171.7736150  74.4194680  43.6786460 172.7778900  74.0761450
  43.5130720 168.1115770  71.1873370  42.5734390 168.2729730  71.2725830
  43.8313980 168.8301450  70.6409360  50.0343480 172.7934290  81.1652400
  49.2062110 172.8627380  80.6902530  50.6293960 173.3788600  80.6968230
  47.5558930 173.4019070  74.6941460  46.9371350 173.0638620  74.0467760
  47.5383380 172.7578830  75.4020650  46.9985490 169.5803610  82.1107270
  46.5856670 170.4057320  82.3647260  46.2661440 168.9948650  81.9183630
  39.1318280 172.3663510  76.9725940  38.7275280 171.6540760  76.4771840
  39.2181400 172.0216750  77.8613980  37.8446900 169.1406720  80.7524980
  38.3961490 169.2502060  79.9778230  38.3590410 169.5144320  81.4680210
  45.7323630 172.6405880  71.7014210  46.1716910 171.8028310  71.5552030
  46.4452050 173.2735280  71.7878350  37.5189630 172.6626080  84.3630320
  37.3797400 173.5348880  84.7317720  36.6370990 172.3198890  84.2178260
  49.3140770 163.8948690  70.0155250  49.0013430 163.9875520  70.9154320
  50.0753240 164.4729720  69.9652680  35.8322910 171.2608490  74.4732590
  35.7120510 171.9870580  73.8613860  35.5223800 170.4911400  73.9960500
  50.5242060 168.6320190  85.9929390  49.9086330 169.1399860  85.4644850
  50.2038480 167.7318520  85.9355330  38.2986570 164.6043560  77.8556260
  37.8554720 165.3853100  77.5240780  38.8571560 164.9273450  78.5627200
  42.5856380 167.4712080  83.4591580  42.1235750 167.6795100  84.2711520
  42.1834490 166.6571430  83.1562250  47.5860890 168.6921030  84.5888240
  46.7354480 168.3926780  84.9097310  47.4262680 168.9363040  83.6772060
  44.6810600 170.1922780  86.6887030  45.0064010 169.3586530  86.3489260
  45.4690930 170.7151300  86.8365360  41.4145390 164.2254260  72.7362090
  40.7899570 164.2214130  73.4615400  41.3275510 163.3585220  72.3398060
  40.3362470 165.1490890  79.7145860  40.6334800 166.0553720  79.6337880
  40.8848030 164.6609670  79.1005430  38.0900790 169.7277130  75.5837510
  37.8641710 169.5114300  76.4884130  37.3093320 170.1605590  75.2383480
  45.3198550 169.7340500  74.1828160  44.7207440 170.4576300  73.9991780
  45.8678160 169.6717280  73.4004610  40.5300000 170.6262710  86.2497780
  40.4343600 169.6857440  86.0998180  41.3731980 170.8477780  85.8545850
  43.9263420 168.3704040  76.2131440  44.3192990 168.6876240  75.4000130
  44.2880270 167.4915920  76.3275960  35.6610540 167.0376380  84.4031560
  35.2673930 167.8851590  84.6104340  34.9728940 166.4002750  84.5940200
  42.2355590 167.1211350  87.4728300  41.5453910 166.9283550  88.1074390
  42.9787890 167.4045990  88.0052600  32.9627590 164.9604840  78.4361640
  32.6740640 165.5307700  79.1486620  33.7073350 164.4809290  78.7992870
  33.1497820 168.9024960  69.6464360  33.0672490 169.8455720  69.7879350
  32.7980880 168.7599870  68.7676710  44.5118560 170.9609790  80.3082220
  43.7799680 171.4696600  80.6572320  44.1142900 170.1439770  80.0071000
  40.9495950 167.6363990  78.7134710  40.9532010 167.1953940  77.8639250
  41.8447070 167.9581320  78.8206530  36.7998330 167.5190480  77.6728920
  36.4598380 167.9965710  78.4295970  36.0375650 167.0655600  77.3130020
  41.0116100 168.6376070  71.7041470  41.1328920 168.5962550  72.6527290
  40.6264610 169.5000220  71.5488200  44.9744470 166.4143470  79.7205160
  44.9917210 166.8652120  80.5647010  44.7260050 165.5149110  79.9338600
  40.0237600 170.9477210  71.1024770  39.4554500 170.4995460  70.4760680
  40.7326600 171.3069990  70.5689920  48.4015220 163.8275650  85.5591540
  48.7260990 163.0965310  86.0849520  48.4371730 163.5089290  84.6572530
  41.2503920 171.6965770  80.4600120  41.6174050 171.2224340  81.2061460
  41.0608980 172.5707340  80.8008460  34.1144410 166.4409460  76.5893590
  33.8291330 166.0765130  77.4272210  34.0523270 165.7089920  75.9756730
  39.0403290 170.7374410  82.7784330  38.7360360 171.6166390  83.0034690
  39.9949750 170.7974200  82.8141770  43.7883000 165.3338720  73.3106960
  42.9747610 164.8351890  73.2352270  43.5944950 166.1736970  72.8943310
  46.5031390 169.7058370  71.6069120  47.3911010 170.0175600  71.4320460
  46.4736480 168.8330620  71.2149700  35.0967020 171.5777150  83.9255690
  34.7381960 172.2431000  84.5129030  34.8021580 170.7460700  84.2968310
  38.2980140 172.0361390  86.8095240  37.9980280 172.1818570  85.9123060
  39.0691380 171.4766680  86.7168630  48.7745660 171.0170210  71.0748980
  48.6909380 171.4484430  70.2245420  49.4939850 171.4768560  71.5075800
  33.6075070 171.5768410  70.5490290  34.4769920 171.8593210  70.8326210
  33.1165390 172.3904280  70.4339100  40.7709880 172.9641620  74.6698570
  41.2272660 173.7746870  74.8958760  40.4198090 172.6464760  75.5017060
  36.6721660 163.3079270  75.1421090  36.5436290 163.2997170  76.0906010
  35.8483680 163.6462360  74.7912100  33.6715590 165.0670390  84.6027790
  32.9574110 165.2667310  85.2080400  34.0910630 164.2909960  84.9742590
  45.1654370 167.5592700  82.3529240  45.5335190 166.7387910  82.6808810
  44.3052570 167.6194590  82.7684890  48.5316400 166.5149640  73.1616800
  47.9029560 166.6195310  72.4475030  48.0368320 166.7346420  73.9510680
  40.5000430 168.7935590  74.5774680  39.7916580 169.2621930  75.0188290
  40.7844910 168.1357600  75.2119870  42.1256360 170.2132290  82.5767210
  42.6241610 170.6878110  83.2419060  42.2679310 169.2895810  82.7837240
  44.5315860 165.5186250  76.0170470  44.4083640 165.5372380  75.0679980
  45.4800420 165.5665190  76.1368870  38.7035450 167.1020670  71.9525390
  39.5525980 167.5390820  71.8865580  38.3366720 167.4140930  72.7797450
  49.3323220 166.4300250  83.4195600  48.8296820 167.1705650  83.7589410
  50.1479880 166.8184250  83.1032390  47.6245230 171.6733430  76.8656960
  46.6835370 171.6883660  77.0404650  47.9389300 170.8869390  77.3117260
  37.6026870 173.3553030  70.4260920  38.3690140 173.2434390  70.9886350
  37.6801560 172.6591000  69.7737690  36.2973630 170.7878100  71.1093810
  36.3777220 169.8405610  71.2211210  37.1893380 171.1184980  71.2154470
  33.8244430 172.6093020  86.3449980  34.3283450 172.0300300  86.9166210
  33.0851850 172.8933250  86.8826350  35.8567510 170.7522610  87.2400050
  35.8972850 170.4536480  88.1485280  36.7113010 171.1530220  87.0807570
  39.6345900 173.3518160  72.4003560  40.0562320 173.1858030  73.2434950
  39.7596740 172.5418390  71.9058700  37.7973320 169.3314710  85.2074540
  37.2669780 168.8405660  84.5797880  38.4661390 169.7598910  84.6732470
  42.1473540 172.3755770  69.6480660  42.6679200 171.6604790  69.2821810
  42.7941940 173.0141640  69.9481170  47.1673550 171.1380330  86.9754880
  47.7494320 170.3832650  86.8875360  47.3435320 171.6687770  86.1986360
  38.2845620 166.2977080  85.2871830  38.1902490 165.6797830  84.5622700
  37.7043010 167.0243370  85.0601740  41.0507060 164.8550320  82.3199220
  40.6024360 164.8774580  81.4744770  40.4172260 164.4569340  82.9169520
  43.7930510 171.4820830  84.3249500  43.9126720 170.8861970  85.0644340
  44.6524510 171.5190520  83.9050800  46.1318410 172.0358020  82.9012010
  45.6053630 172.5600640  82.2977150  46.4749750 172.6685410  83.5321740
  38.5304800 169.4251390  69.3461720  38.3293860 168.5618750  69.7075060
  38.3596850 169.3384750  68.4083320  40.5599280 168.0242180  85.5825320
  41.1498970 167.7158030  86.2703140  39.7419520 167.5521930  85.7385220
  45.3792710 167.6407990  85.8158340  44.6908230 166.9789530  85.7508330
  46.0998730 167.1946260  86.2606800  46.0093110 164.2359620  71.8748600
  46.2895400 163.3927520  72.2308020  45.2358840 164.4682730  72.3887350
  37.3287600 166.5252010  69.3339600  37.6313500 166.5319440  68.4258750
  38.0682190 166.1749870  69.8307260  40.5472530 165.4686630  70.3195800
  40.1994530 164.7910620  69.7398250  40.7485300 165.0076140  71.1339190
  33.8878170 171.9974280  76.7160170  33.2327010 171.7285920  76.0719870
  34.7256120 171.8878760  76.2662150  46.8368610 166.7915570  70.9378660
  47.2553490 166.6046550  70.0975320  46.5304670 165.9394620  71.2481590
  50.3358340 171.7039710  74.6354460  49.9601940 170.9367640  74.2035750
  49.6061460 172.0862410  75.1229390  34.9254100 172.3826850  81.2563510
  35.2927140 172.2954250  82.1359530  34.3564920 171.6193400  81.1570370
  49.7257960 170.8511230  84.2693980  49.4944050 170.6223980  83.3691930
  49.9862510 171.7710780  84.2238870  34.4770100 169.2935940  85.1621930
  33.5826150 169.2602700  85.5015640  35.0167650 169.4922730  85.9273180
  48.1646030 166.0767660  87.0473680  49.0416210 166.0851060  87.4307680
  48.1766870 165.3398500  86.4366030  33.1016250 169.2073210  72.6585500
  32.1980330 169.4703410  72.4837160  33.5856870 169.4784380  71.8785460
  49.6109300 169.9297200  77.9361700  50.1346780 169.4359850  77.3051870
  50.1968720 170.0647560  78.6809270  49.7899020 170.0137070  81.4581250
  48.8401730 169.9800610  81.5726240  49.9712030 170.9237180  81.2231020
  35.6443460 168.2638750  70.5679880  36.3535160 167.8421970  70.0827160
  34.9283400 168.3313980  69.9363230  35.2917620 164.3178080  69.6082530
  36.0145750 164.8587020  69.9263750  35.5642140 164.0441500  68.7324070
  49.1009270 169.1870550  73.8754110  49.5968390 168.9541420  74.6602990
  48.9025340 168.3482390  73.4591750  34.9809810 163.5684270  79.5105150
  35.6286000 163.0181650  79.0700310  35.4011650 163.8227420  80.3320960
  50.5296430 167.8231500  76.4091790  50.4195710 167.6687540  77.3474060
  51.2904020 167.2952440  76.1667200  48.8762150 163.7625630  82.8674790
  49.5134370 164.3759770  83.2333980  49.0237040 163.7986290  81.9224020
  51.4186700 165.6539420  69.6497930  52.3436010 165.5220600  69.4416220
  51.3962490 165.7332240  70.6034380  51.4925190 166.4250080  72.2754640
  50.6976690 166.3595200  72.8047550  51.6968470 167.3600720  72.2639990
  34.7341810 163.7239940  82.2530470  34.3856630 164.1803760  83.0188650
  34.4029510 162.8297070  82.3352900  42.2466630 164.9151820  85.7749890
  42.1855520 165.5073650  86.5245300  43.1867010 164.8077780  85.6300150
  44.8841190 164.5721880  85.4142180  45.4981600 164.8901170  84.7523260
  45.4290750 164.0870470  86.0338040  35.4062450 163.2516140  85.5281240
  35.9545440 163.0704190  84.7647350  35.4717760 162.4610250  86.0637550
  45.6249230 163.1354020  81.7411470  44.7509070 163.4689130  81.5384400
  45.5159980 162.6627200  82.5663340  46.5321210 165.3424890  83.1253190
  46.2034570 164.5276650  82.7454920  47.4803510 165.2994700  83.0018880
  43.3724050 164.0523860  80.6804380  42.5895840 164.5269360  80.9601140
  43.0786980 163.1478690  80.5717560  47.9245120 164.7546960  78.7253470
  48.3653210 164.6992060  77.8775070  47.6552710 165.6704970  78.7963650
  49.7883690 164.3862200  76.7362290  49.7272090 163.4423420  76.5893310
  50.5675720 164.4942290  77.2815750  34.7164460 164.3571340  73.2018100
  35.4743820 164.4700220  72.6282130  34.2541630 165.1940540  73.1561530
  41.2578270 166.4710610  76.1920410  40.4452780 166.0967500  75.8516290
  41.7619910 165.7155690  76.4941600  45.7603250 163.1353060  77.4303480
  46.3632620 163.7073270  77.9052000  45.0196240 163.6992500  77.2077380
  48.9037850 163.5374620  72.7043760  49.0988480 164.4358070  72.9711190
  48.1167720 163.3061700  73.1976710  37.0889610 164.8835390  71.7420070
  37.6182370 164.0965190  71.6128020  37.7217930 165.5626580  71.9755600
  39.2827450 164.6210530  74.7965460  38.6530190 163.9197840  74.9635590
  38.7432590 165.3814660  74.5798620  39.4083010 163.8994510  87.2317950
  39.1267280 164.4028110  86.4678770  39.7902710 163.1016260  86.8660080
  46.0098470 163.3148090  87.8098420  45.8963920 163.6342700  88.7049940
  46.8268210 163.7160600  87.5135700  44.9156620 171.3340560  58.1733160
  44.8350670 170.4195170  57.9024870  44.5021040 171.8307630  57.4672870
  43.0474660 173.1119580  60.0542430  42.2716760 172.6320020  60.3441000
  43.6987590 172.4325230  59.8798590  37.0640490 173.4239390  60.9318190
  36.2325370 173.1688100  61.3314700  37.6721470 173.4950160  61.6676110
  35.4732440 168.3841280  54.7160580  34.5849140 168.7257250  54.6140460
  35.7573630 168.1841600  53.8241410  33.4365450 170.9846930  60.6000280
  34.0081560 170.2169130  60.6003920  33.4366990 171.2835690  59.6906890
  34.6790320 166.3931290  62.3869210  34.4993160 165.4957040  62.6671970
  34.2770400 166.9403160  63.0616160  43.5188820 168.5947150  60.2881520
  43.8953640 167.7219030  60.1755190  43.4208330 168.9305850  59.3971960
  37.6493830 166.9672780  55.7498960  37.7560580 167.8676510  56.0567720
  36.7386190 166.9190750  55.4593610  47.3012940 166.0897590  57.2209860
  48.1222560 165.5994160  57.2635340  47.3347020 166.6795250  57.9741700
  35.2976990 168.8891790  60.9951550  35.9787100 169.1530160  61.6138950
  34.9825040 168.0492660  61.3289560  39.4901560 169.9359150  60.0824140
  39.9979780 170.4340120  60.7229160  40.0214800 169.1594350  59.9063500
  51.5912490 168.1064340  63.7853490  50.8864660 168.4946050  63.2668600
  51.8570410 168.8014630  64.3874420  37.7737660 164.5757710  64.3487560
  37.7756100 165.0930100  63.5433460  36.9441970 164.0987890  64.3257490
  47.5374420 168.0297970  59.9937400  46.8329990 168.3182860  60.5740510
  47.8986580 168.8398080  59.6336960  37.4552990 166.2867670  62.3558010
  37.7969800 167.1309720  62.0611880  36.5168800 166.4351410  62.4723350
  50.6061340 167.4752760  60.3846610  49.6586250 167.5091740  60.5162040
  50.9311330 168.2891710  60.7695970  41.1380880 163.7749940  58.6802600
  41.4455860 163.2196830  57.9638100  40.2081580 163.9094400  58.4975590
  43.5261640 171.8398770  55.4162720  42.5990920 171.7736150  55.6451190
  43.6786460 172.7778900  55.3017960  43.5130720 168.1115770  52.4129880
  42.5734390 168.2729730  52.4982340  43.8313980 168.8301450  51.8665870
  50.0343480 172.7934290  62.3908910  49.2062110 172.8627380  61.9159040
  50.6293960 173.3788600  61.9224740  47.5558930 173.4019070  55.9197970
  46.9371350 173.0638620  55.2724270  47.5383380 172.7578830  56.6277160
  46.9985490 169.5803610  63.3363780  46.5856670 170.4057320  63.5903770
  46.2661440 168.9948650  63.1440140  39.1318280 172.3663510  58.1982450
  38.7275280 171.6540760  57.7028350  39.2181400 172.0216750  59.0870490
  37.8446900 169.1406720  61.9781490  38.3961490 169.2502060  61.2034740
  38.3590410 169.5144320  62.6936720  45.7323630 172.6405880  52.9270720
  46.1716910 171.8028310  52.7808540  46.4452050 173.2735280  53.0134860
  37.5189630 172.6626080  65.5886830  37.3797400 173.5348880  65.9574230
  36.6370990 172.3198890  65.4434770  49.3140770 163.8948690  51.2411760
  49.0013430 163.9875520  52.1410830  50.0753240 164.4729720  51.1909190
  35.8322910 171.2608490  55.6989100  35.7120510 171.9870580  55.0870370
  35.5223800 170.4911400  55.2217010  50.5242060 168.6320190  67.2185900
  49.9086330 169.1399860  66.6901360  50.2038480 167.7318520  67.1611840
  38.2986570 164.6043560  59.0812770  37.8554720 165.3853100  58.7497290
  38.8571560 164.9273450  59.7883710  42.5856380 167.4712080  64.6848090
  42.1235750 167.6795100  65.4968030  42.1834490 166.6571430  64.3818760
  47.5860890 168.6921030  65.8144750  46.7354480 168.3926780  66.1353820
  47.4262680 168.9363040  64.9028570  44.6810600 170.1922780  67.9143540
  45.0064010 169.3586530  67.5745770  45.4690930 170.7151300  68.0621870
  41.4145390 164.2254260  53.9618600  40.7899570 164.2214130  54.6871910
  41.3275510 163.3585220  53.5654570  40.3362470 165.1490890  60.9402370
  40.6334800 166.0553720  60.8594390  40.8848030 164.6609670  60.3261940
  38.0900790 169.7277130  56.8094020  37.8641710 169.5114300  57.7140640
  37.3093320 170.1605590  56.4639990  45.3198550 169.7340500  55.4084670
  44.7207440 170.4576300  55.2248290  45.8678160 169.6717280  54.6261120
  40.5300000 170.6262710  67.4754290  40.4343600 169.6857440  67.3254690
  41.3731980 170.8477780  67.0802360  43.9263420 168.3704040  57.4387950
  44.3192990 168.6876240  56.6256640  44.2880270 167.4915920  57.5532470
  35.6610540 167.0376380  65.6288070  35.2673930 167.8851590  65.8360850
  34.9728940 166.4002750  65.8196710  42.2355590 167.1211350  68.6984810
  41.5453910 166.9283550  69.3330900  42.9787890 167.4045990  69.2309110
  32.9627590 164.9604840  59.6618150  32.6740640 165.5307700  60.3743130
  33.7073350 164.4809290  60.0249380  33.1497820 168.9024960  50.8720870
  33.0672490 169.8455720  51.0135860  32.7980880 168.7599870  49.9933220
  44.5118560 170.9609790  61.5338730  43.7799680 171.4696600  61.8828830
  44.1142900 170.1439770  61.2327510  40.9495950 167.6363990  59.9391220
  40.9532010 167.1953940  59.0895760  41.8447070 167.9581320  60.0463040
  36.7998330 167.5190480  58.8985430  36.4598380 167.9965710  59.6552480
  36.0375650 167.0655600  58.5386530  41.0116100 168.6376070  52.9297980
  41.1328920 168.5962550  53.8783800  40.6264610 169.5000220  52.7744710
  44.9744470 166.4143470  60.9461670  44.9917210 166.8652120  61.7903520
  44.7260050 165.5149110  61.1595110  40.0237600 170.9477210  52.3281280
  39.4554500 170.4995460  51.7017190  40.7326600 171.3069990  51.7946430
  48.4015220 163.8275650  66.7848050  48.7260990 163.0965310  67.3106030
  48.4371730 163.5089290  65.8829040  41.2503920 171.6965770  61.6856630
  41.6174050 171.2224340  62.4317970  41.0608980 172.5707340  62.0264970
  34.1144410 166.4409460  57.8150100  33.8291330 166.0765130  58.6528720
  34.0523270 165.7089920  57.2013240  39.0403290 170.7374410  64.0040840
  38.7360360 171.6166390  64.2291200  39.9949750 170.7974200  64.0398280
  43.7883000 165.3338720  54.5363470  42.9747610 164.8351890  54.4608780
  43.5944950 166.1736970  54.1199820  46.5031390 169.7058370  52.8325630
  47.3911010 170.0175600  52.6576970  46.4736480 168.8330620  52.4406210
  35.0967020 171.5777150  65.1512200  34.7381960 172.2431000  65.7385540
  34.8021580 170.7460700  65.5224820  38.2980140 172.0361390  68.0351750
  37.9980280 172.1818570  67.1379570  39.0691380 171.4766680  67.9425140
  48.7745660 171.0170210  52.3005490  48.6909380 171.4484430  51.4501930
  49.4939850 171.4768560  52.7332310  33.6075070 171.5768410  51.7746800
  34.4769920 171.8593210  52.0582720  33.1165390 172.3904280  51.6595610
  40.7709880 172.9641620  55.8955080  41.2272660 173.7746870  56.1215270
  40.4198090 172.6464760  56.7273570  36.6721660 163.3079270  56.3677600
  36.5436290 163.2997170  57.3162520  35.8483680 163.6462360  56.0168610
  33.6715590 165.0670390  65.8284300  32.9574110 165.2667310  66.4336910
  34.0910630 164.2909960  66.1999100  45.1654370 167.5592700  63.5785750
  45.5335190 166.7387910  63.9065320  44.3052570 167.6194590  63.9941400
  48.5316400 166.5149640  54.3873310  47.9029560 166.6195310  53.6731540
  48.0368320 166.7346420  55.1767190  40.5000430 168.7935590  55.8031190
  39.7916580 169.2621930  56.2444800  40.7844910 168.1357600  56.4376380
  42.1256360 170.2132290  63.8023720  42.6241610 170.6878110  64.4675570
  42.2679310 169.2895810  64.0093750  44.5315860 165.5186250  57.2426980
  44.4083640 165.5372380  56.2936490  45.4800420 165.5665190  57.3625380
  38.7035450 167.1020670  53.1781900  39.5525980 167.5390820  53.1122090
  38.3366720 167.4140930  54.0053960  49.3323220 166.4300250  64.6452110
  48.8296820 167.1705650  64.9845920  50.1479880 166.8184250  64.3288900
  47.6245230 171.6733430  58.0913470  46.6835370 171.6883660  58.2661160
  47.9389300 170.8869390  58.5373770  37.6026870 173.3553030  51.6517430
  38.3690140 173.2434390  52.2142860  37.6801560 172.6591000  50.9994200
  36.2973630 170.7878100  52.3350320  36.3777220 169.8405610  52.4467720
  37.1893380 171.1184980  52.4410980  33.8244430 172.6093020  67.5706490
  34.3283450 172.0300300  68.1422720  33.0851850 172.8933250  68.1082860
  35.8567510 170.7522610  68.4656560  35.8972850 170.4536480  69.3741790
  36.7113010 171.1530220  68.3064080  39.6345900 173.3518160  53.6260070
  40.0562320 173.1858030  54.4691460  39.7596740 172.5418390  53.1315210
  37.7973320 169.3314710  66.4331050  37.2669780 168.8405660  65.8054390
  38.4661390 169.7598910  65.8988980  42.1473540 172.3755770  50.8737170
  42.6679200 171.6604790  50.5078320  42.7941940 173.0141640  51.1737680
  47.1673550 171.1380330  68.2011390  47.7494320 170.3832650  68.1131870
  47.3435320 171.6687770  67.4242870  38.2845620 166.2977080  66.5128340
  38.1902490 165.6797830  65.7879210  37.7043010 167.0243370  66.2858250
  41.0507060 164.8550320  63.5455730  40.6024360 164.8774580  62.7001280
  40.4172260 164.4569340  64.1426030  43.7930510 171.4820830  65.5506010
  43.9126720 170.8861970  66.2900850  44.6524510 171.5190520  65.1307310
  46.1318410 172.0358020  64.1268520  45.6053630 172.5600640  63.5233660
  46.4749750 172.6685410  64.7578250  38.5304800 169.4251390  50.5718230
  38.3293860 168.5618750  50.9331570  38.3596850 169.3384750  49.6339830
  40.5599280 168.0242180  66.8081830  41.1498970 167.7158030  67.4959650
  39.7419520 167.5521930  66.9641730  45.3792710 167.6407990  67.0414850
  44.6908230 166.9789530  66.9764840  46.0998730 167.1946260  67.4863310
  46.0093110 164.2359620  53.1005110  46.2895400 163.3927520  53.4564530
  45.2358840 164.4682730  53.6143860  37.3287600 166.5252010  50.5596110
  37.6313500 166.5319440  49.6515260  38.0682190 166.1749870  51.0563770
  40.5472530 165.4686630  51.5452310  40.1994530 164.7910620  50.9654760
  40.7485300 165.0076140  52.3595700  33.8878170 171.9974280  57.9416680
  33.2327010 171.7285920  57.2976380  34.7256120 171.8878760  57.4918660
  46.8368610 166.7915570  52.1635170  47.2553490 166.6046550  51.3231830
  46.5304670 165.9394620  52.4738100  50.3358340 171.7039710  55.8610970
  49.9601940 170.9367640  55.4292260  49.6061460 172.0862410  56.3485900
  34.9254100 172.3826850  62.4820020  35.2927140 172.2954250  63.3616040
  34.3564920 171.6193400  62.3826880  49.7257960 170.8511230  65.4950490
  49.4944050 170.6223980  64.5948440  49.9862510 171.7710780  65.4495380
  34.4770100 169.2935940  66.3878440  33.5826150 169.2602700  66.7272150
  35.0167650 169.4922730  67.1529690  48.1646030 166.0767660  68.2730190
  49.0416210 166.0851060  68.6564190  48.1766870 165.3398500  67.6622540
  33.1016250 169.2073210  53.8842010  32.1980330 169.4703410  53.7093670
  33.5856870 169.4784380  53.1041970  49.6109300 169.9297200  59.1618210
  50.1346780 169.4359850  58.5308380  50.1968720 170.0647560  59.9065780
  49.7899020 170.0137070  62.6837760  48.8401730 169.9800610  62.7982750
  49.9712030 170.9237180  62.4487530  35.6443460 168.2638750  51.7936390
  36.3535160 167.8421970  51.3083670  34.9283400 168.3313980  51.1619740
  35.2917620 164.3178080  50.8339040  36.0145750 164.8587020  51.1520260
  35.5642140 164.0441500  49.9580580  49.1009270 169.1870550  55.1010620
  49.5968390 168.9541420  55.8859500  48.9025340 168.3482390  54.6848260
  34.9809810 163.5684270  60.7361660  35.6286000 163.0181650  60.2956820
  35.4011650 163.8227420  61.5577470  50.5296430 167.8231500  57.6348300
  50.4195710 167.6687540  58.5730570  51.2904020 167.2952440  57.3923710
  48.8762150 163.7625630  64.0931300  49.5134370 164.3759770  64.4590490
  49.0237040 163.7986290  63.1480530  51.4186700 165.6539420  50.8754440
  52.3436010 165.5220600  50.6672730  51.3962490 165.7332240  51.8290890
  51.4925190 166.4250080  53.5011150  50.6976690 166.3595200  54.0304060
  51.6968470 167.3600720  53.4896500  34.7341810 163.7239940  63.4786980
  34.3856630 164.1803760  64.2445160  34.4029510 162.8297070  63.5609410
  42.2466630 164.9151820  67.0006400  42.1855520 165.5073650  67.7501810
  43.1867010 164.8077780  66.8556660  44.8841190 164.5721880  66.6398690
  45.4981600 164.8901170  65.9779770  45.4290750 164.0870470  67.2594550
  35.4062450 163.2516140  66.7537750  35.9545440 163.0704190  65.9903860
  35.4717760 162.4610250  67.2894060  45.6249230 163.1354020  62.9667980
  44.7509070 163.4689130  62.7640910  45.5159980 162.6627200  63.7919850
  46.5321210 165.3424890  64.3509700  46.2034570 164.5276650  63.9711430
  47.4803510 165.2994700  64.2275390  43.3724050 164.0523860  61.9060890
  42.5895840 164.5269360  62.1857650  43.0786980 163.1478690  61.7974070
  47.9245120 164.7546960  59.9509980  48.3653210 164.6992060  59.1031580
  47.6552710 165.6704970  60.0220160  49.7883690 164.3862200  57.9618800
  49.7272090 163.4423420  57.8149820  50.5675720 164.4942290  58.5072260
  34.7164460 164.3571340  54.4274610  35.4743820 164.4700220  53.8538640
  34.2541630 165.1940540  54.3818040  41.2578270 166.4710610  57.4176920
  40.4452780 166.0967500  57.0772800  41.7619910 165.7155690  57.7198110
  45.7603250 163.1353060  58.6559990  46.3632620 163.7073270  59.1308510
  45.0196240 163.6992500  58.4333890  48.9037850 163.5374620  53.9300270
  49.0988480 164.4358070  54.1967700  48.1167720 163.3061700  54.4233220
  37.0889610 164.8835390  52.9676580  37.6182370 164.0965190  52.8384530
  37.7217930 165.5626580  53.2012110  39.2827450 164.6210530  56.0221970
  38.6530190 163.9197840  56.1892100  38.7432590 165.3814660  55.8055130
  39.4083010 163.8994510  68.4574460  39.1267280 164.4028110  67.6935280
  39.7902710 163.1016260  68.0916590  46.0098470 163.3148090  69.0354930
  45.8963920 163.6342700  69.9306450  46.8268210 163.7160600  68.7392210
  44.9156620 171.3340560  39.3989670  44.8350670 170.4195170  39.1281380
  44.5021040 171.8307630  38.6929380  43.0474660 173.1119580  41.2798940
  42.2716760 172.6320020  41.5697510  43.6987590 172.4325230  41.1055100
  37.0640490 173.4239390  42.1574700  36.2325370 173.1688100  42.5571210
  37.6721470 173.4950160  42.8932620  35.4732440 168.3841280  35.9417090
  34.5849140 168.7257250  35.8396970  35.7573630 168.1841600  35.0497920
  33.4365450 170.9846930  41.8256790  34.0081560 170.2169130  41.8260430
  33.4366990 171.2835690  40.9163400  34.6790320 166.3931290  43.6125720
  34.4993160 165.4957040  43.8928480  34.2770400 166.9403160  44.2872670
  43.5188820 168.5947150  41.5138030  43.8953640 167.7219030  41.4011700
  43.4208330 168.9305850  40.6228470  37.6493830 166.9672780  36.9755470
  37.7560580 167.8676510  37.2824230  36.7386190 166.9190750  36.6850120
  47.3012940 166.0897590  38.4466370  48.1222560 165.5994160  38.4891850
  47.3347020 166.6795250  39.1998210  35.2976990 168.8891790  42.2208060
  35.9787100 169.1530160  42.8395460  34.9825040 168.0492660  42.5546070
  39.4901560 169.9359150  41.3080650  39.9979780 170.4340120  41.9485670
  40.0214800 169.1594350  41.1320010  51.5912490 168.1064340  45.0110000
  50.8864660 168.4946050  44.4925110  51.8570410 168.8014630  45.6130930
  37.7737660 164.5757710  45.5744070  37.7756100 165.0930100  44.7689970
  36.9441970 164.0987890  45.5514000  47.5374420 168.0297970  41.2193910
  46.8329990 168.3182860  41.7997020  47.8986580 168.8398080  40.8593470
  37.4552990 166.2867670  43.5814520  37.7969800 167.1309720  43.2868390
  36.5168800 166.4351410  43.6979860  50.6061340 167.4752760  41.6103120
  49.6586250 167.5091740  41.7418550  50.9311330 168.2891710  41.9952480
  41.1380880 163.7749940  39.9059110  41.4455860 163.2196830  39.1894610
  40.2081580 163.9094400  39.7232100  43.5261640 171.8398770  36.6419230
  42.5990920 171.7736150  36.8707700  43.6786460 172.7778900  36.5274470
  43.5130720 168.1115770  33.6386390  42.5734390 168.2729730  33.7238850
  43.8313980 168.8301450  33.0922380  50.0343480 172.7934290  43.6165420
  49.2062110 172.8627380  43.1415550  50.6293960 173.3788600  43.1481250
  47.5558930 173.4019070  37.1454480  46.9371350 173.0638620  36.4980780
  47.5383380 172.7578830  37.8533670  46.9985490 169.5803610  44.5620290
  46.5856670 170.4057320  44.8160280  46.2661440 168.9948650  44.3696650
  39.1318280 172.3663510  39.4238960  38.7275280 171.6540760  38.9284860
  39.2181400 172.0216750  40.3127000  37.8446900 169.1406720  43.2038000
  38.3961490 169.2502060  42.4291250  38.3590410 169.5144320  43.9193230
  45.7323630 172.6405880  34.1527230  46.1716910 171.8028310  34.0065050
  46.4452050 173.2735280  34.2391370  37.5189630 172.6626080  46.8143340
  37.3797400 173.5348880  47.1830740  36.6370990 172.3198890  46.6691280
  49.3140770 163.8948690  32.4668270  49.0013430 163.9875520  33.3667340
  50.0753240 164.4729720  32.4165700  35.8322910 171.2608490  36.9245610
  35.7120510 171.9870580  36.3126880  35.5223800 170.4911400  36.4473520
  50.5242060 168.6320190  48.4442410  49.9086330 169.1399860  47.9157870
  50.2038480 167.7318520  48.3868350  38.2986570 164.6043560  40.3069280
  37.8554720 165.3853100  39.9753800  38.8571560 164.9273450  41.0140220
  42.5856380 167.4712080  45.9104600  42.1235750 167.6795100  46.7224540
  42.1834490 166.6571430  45.6075270  47.5860890 168.6921030  47.0401260
  46.7354480 168.3926780  47.3610330  47.4262680 168.9363040  46.1285080
  44.6810600 170.1922780  49.1400050  45.0064010 169.3586530  48.8002280
  45.4690930 170.7151300  49.2878380  41.4145390 164.2254260  35.1875110
  40.7899570 164.2214130  35.9128420  41.3275510 163.3585220  34.7911080
  40.3362470 165.1490890  42.1658880  40.6334800 166.0553720  42.0850900
  40.8848030 164.6609670  41.5518450  38.0900790 169.7277130  38.0350530
  37.8641710 169.5114300  38.9397150  37.3093320 170.1605590  37.6896500
  45.3198550 169.7340500  36.6341180  44.7207440 170.4576300  36.4504800
  45.8678160 169.6717280  35.8517630  40.5300000 170.6262710  48.7010800
  40.4343600 169.6857440  48.5511200  41.3731980 170.8477780  48.3058870
  43.9263420 168.3704040  38.6644460  44.3192990 168.6876240  37.8513150
  44.2880270 167.4915920  38.7788980  35.6610540 167.0376380  46.8544580
  35.2673930 167.8851590  47.0617360  34.9728940 166.4002750  47.0453220
  42.2355590 167.1211350  49.9241320  41.5453910 166.9283550  50.5587410
  42.9787890 167.4045990  50.4565620  32.9627590 164.9604840  40.8874660
  32.6740640 165.5307700  41.5999640  33.7073350 164.4809290  41.2505890
  33.1497820 168.9024960  32.0977380  33.0672490 169.8455720  32.2392370
  32.7980880 168.7599870  31.2189730  44.5118560 170.9609790  42.7595240
  43.7799680 171.4696600  43.1085340  44.1142900 170.1439770  42.4584020
  40.9495950 167.6363990  41.1647730  40.9532010 167.1953940  40.3152270
  41.8447070 167.9581320  41.2719550  36.7998330 167.5190480  40.1241940
  36.4598380 167.9965710  40.8808990  36.0375650 167.0655600  39.7643040
  41.0116100 168.6376070  34.1554490  41.1328920 168.5962550  35.1040310
  40.6264610 169.5000220  34.0001220  44.9744470 166.4143470  42.1718180
  44.9917210 166.8652120  43.0160030  44.7260050 165.5149110  42.3851620
  40.0237600 170.9477210  33.5537790  39.4554500 170.4995460  32.9273700
  40.7326600 171.3069990  33.0202940  48.4015220 163.8275650  48.0104560
  48.7260990 163.0965310  48.5362540  48.4371730 163.5089290  47.1085550
  41.2503920 171.6965770  42.9113140  41.6174050 171.2224340  43.6574480
  41.0608980 172.5707340  43.2521480  34.1144410 166.4409460  39.0406610
  33.8291330 166.0765130  39.8785230  34.0523270 165.7089920  38.4269750
  39.0403290 170.7374410  45.2297350  38.7360360 171.6166390  45.4547710
  39.9949750 170.7974200  45.2654790  43.7883000 165.3338720  35.7619980
  42.9747610 164.8351890  35.6865290  43.5944950 166.1736970  35.3456330
  46.5031390 169.7058370  34.0582140  47.3911010 170.0175600  33.8833480
  46.4736480 168.8330620  33.6662720  35.0967020 171.5777150  46.3768710
  34.7381960 172.2431000  46.9642050  34.8021580 170.7460700  46.7481330
  38.2980140 172.0361390  49.2608260  37.9980280 172.1818570  48.3636080
  39.0691380 171.4766680  49.1681650  48.7745660 171.0170210  33.5262000
  48.6909380 171.4484430  32.6758440  49.4939850 171.4768560  33.9588820
  33.6075070 171.5768410  33.0003310  34.4769920 171.8593210  33.2839230
  33.1165390 172.3904280  32.8852120  40.7709880 172.9641620  37.1211590
  41.2272660 173.7746870  37.3471780  40.4198090 172.6464760  37.9530080
  36.6721660 163.3079270  37.5934110  36.5436290 163.2997170  38.5419030
  35.8483680 163.6462360  37.2425120  33.6715590 165.0670390  47.0540810
  32.9574110 165.2667310  47.6593420  34.0910630 164.2909960  47.4255610
  45.1654370 167.5592700  44.8042260  45.5335190 166.7387910  45.1321830
  44.3052570 167.6194590  45.2197910  48.5316400 166.5149640  35.6129820
  47.9029560 166.6195310  34.8988050  48.0368320 166.7346420  36.4023700
  40.5000430 168.7935590  37.0287700  39.7916580 169.2621930  37.4701310
  40.7844910 168.1357600  37.6632890  42.1256360 170.2132290  45.0280230
  42.6241610 170.6878110  45.6932080  42.2679310 169.2895810  45.2350260
  44.5315860 165.5186250  38.4683490  44.4083640 165.5372380  37.5193000
  45.4800420 165.5665190  38.5881890  38.7035450 167.1020670  34.4038410
  39.5525980 167.5390820  34.3378600  38.3366720 167.4140930  35.2310470
  49.3323220 166.4300250  45.8708620  48.8296820 167.1705650  46.2102430
  50.1479880 166.8184250  45.5545410  47.6245230 171.6733430  39.3169980
  46.6835370 171.6883660  39.4917670  47.9389300 170.8869390  39.7630280
  37.6026870 173.3553030  32.8773940  38.3690140 173.2434390  33.4399370
  37.6801560 172.6591000  32.2250710  36.2973630 170.7878100  33.5606830
  36.3777220 169.8405610  33.6724230  37.1893380 171.1184980  33.6667490
  33.8244430 172.6093020  48.7963000  34.3283450 172.0300300  49.3679230
  33.0851850 172.8933250  49.3339370  35.8567510 170.7522610  49.6913070
  35.8972850 170.4536480  50.5998300  36.7113010 171.1530220  49.5320590
  39.6345900 173.3518160  34.8516580  40.0562320 173.1858030  35.6947970
  39.7596740 172.5418390  34.3571720  37.7973320 169.3314710  47.6587560
  37.2669780 168.8405660  47.0310900  38.4661390 169.7598910  47.1245490
  42.1473540 172.3755770  32.0993680  42.6679200 171.6604790  31.7334830
  42.7941940 173.0141640  32.3994190  47.1673550 171.1380330  49.4267900
  47.7494320 170.3832650  49.3388380  47.3435320 171.6687770  48.6499380
  38.2845620 166.2977080  47.7384850  38.1902490 165.6797830  47.0135720
  37.7043010 167.0243370  47.5114760  41.0507060 164.8550320  44.7712240
  40.6024360 164.8774580  43.9257790  40.4172260 164.4569340  45.3682540
  43.7930510 171.4820830  46.7762520  43.9126720 170.8861970  47.5157360
  44.6524510 171.5190520  46.3563820  46.1318410 172.0358020  45.3525030
  45.6053630 172.5600640  44.7490170  46.4749750 172.6685410  45.9834760
  38.5304800 169.4251390  31.7974740  38.3293860 168.5618750  32.1588080
  38.3596850 169.3384750  30.8596340  40.5599280 168.0242180  48.0338340
  41.1498970 167.7158030  48.7216160  39.7419520 167.5521930  48.1898240
  45.3792710 167.6407990  48.2671360  44.6908230 166.9789530  48.2021350
  46.0998730 167.1946260  48.7119820  46.0093110 164.2359620  34.3261620
  46.2895400 163.3927520  34.6821040  45.2358840 164.4682730  34.8400370
  37.3287600 166.5252010  31.7852620  37.6313500 166.5319440  30.8771770
  38.0682190 166.1749870  32.2820280  40.5472530 165.4686630  32.7708820
  40.1994530 164.7910620  32.1911270  40.7485300 165.0076140  33.5852210
  33.8878170 171.9974280  39.1673190  33.2327010 171.7285920  38.5232890
  34.7256120 171.8878760  38.7175170  46.8368610 166.7915570  33.3891680
  47.2553490 166.6046550  32.5488340  46.5304670 165.9394620  33.6994610
  50.3358340 171.7039710  37.0867480  49.9601940 170.9367640  36.6548770
  49.6061460 172.0862410  37.5742410  34.9254100 172.3826850  43.7076530
  35.2927140 172.2954250  44.5872550  34.3564920 171.6193400  43.6083390
  49.7257960 170.8511230  46.7207000  49.4944050 170.6223980  45.8204950
  49.9862510 171.7710780  46.6751890  34.4770100 169.2935940  47.6134950
  33.5826150 169.2602700  47.9528660  35.0167650 169.4922730  48.3786200
  48.1646030 166.0767660  49.4986700  49.0416210 166.0851060  49.8820700
  48.1766870 165.3398500  48.8879050  33.1016250 169.2073210  35.1098520
  32.1980330 169.4703410  34.9350180  33.5856870 169.4784380  34.3298480
  49.6109300 169.9297200  40.3874720  50.1346780 169.4359850  39.7564890
  50.1968720 170.0647560  41.1322290  49.7899020 170.0137070  43.9094270
  48.8401730 169.9800610  44.0239260  49.9712030 170.9237180  43.6744040
  35.6443460 168.2638750  33.0192900  36.3535160 167.8421970  32.5340180
  34.9283400 168.3313980  32.3876250  35.2917620 164.3178080  32.0595550
  36.0145750 164.8587020  32.3776770  35.5642140 164.0441500  31.1837090
  49.1009270 169.1870550  36.3267130  49.5968390 168.9541420  37.1116010
  48.9025340 168.3482390  35.9104770  34.9809810 163.5684270  41.9618170
  35.6286000 163.0181650  41.5213330  35.4011650 163.8227420  42.7833980
  50.5296430 167.8231500  38.8604810  50.4195710 167.6687540  39.7987080
  51.2904020 167.2952440  38.6180220  48.8762150 163.7625630  45.3187810
  49.5134370 164.3759770  45.6847000  49.0237040 163.7986290  44.3737040
  51.4186700 165.6539420  32.1010950  52.3436010 165.5220600  31.8929240
  51.3962490 165.7332240  33.0547400  51.4925190 166.4250080  34.7267660
  50.6976690 166.3595200  35.2560570  51.6968470 167.3600720  34.7153010
  34.7341810 163.7239940  44.7043490  34.3856630 164.1803760  45.4701670
  34.4029510 162.8297070  44.7865920  42.2466630 164.9151820  48.2262910
  42.1855520 165.5073650  48.9758320  43.1867010 164.8077780  48.0813170
  44.8841190 164.5721880  47.8655200  45.4981600 164.8901170  47.2036280
  45.4290750 164.0870470  48.4851060  35.4062450 163.2516140  47.9794260
  35.9545440 163.0704190  47.2160370  35.4717760 162.4610250  48.5150570
  45.6249230 163.1354020  44.1924490  44.7509070 163.4689130  43.9897420
  45.5159980 162.6627200  45.0176360  46.5321210 165.3424890  45.5766210
  46.2034570 164.5276650  45.1967940  47.4803510 165.2994700  45.4531900
  43.3724050 164.0523860  43.1317400  42.5895840 164.5269360  43.4114160
  43.0786980 163.1478690  43.0230580  47.9245120 164.7546960  41.1766490
  48.3653210 164.6992060  40.3288090  47.6552710 165.6704970  41.2476670
  49.7883690 164.3862200  39.1875310  49.7272090 163.4423420  39.0406330
  50.5675720 164.4942290  39.7328770  34.7164460 164.3571340  35.6531120
  35.4743820 164.4700220  35.0795150  34.2541630 165.1940540  35.6074550
  41.2578270 166.4710610  38.6433430  40.4452780 166.0967500  38.3029310
  41.7619910 165.7155690  38.9454620  45.7603250 163.1353060  39.8816500
  46.3632620 163.7073270  40.3565020  45.0196240 163.6992500  39.6590400
  48.9037850 163.5374620  35.1556780  49.0988480 164.4358070  35.4224210
  48.1167720 163.3061700  35.6489730  37.0889610 164.8835390  34.1933090
  37.6182370 164.0965190  34.0641040  37.7217930 165.5626580  34.4268620
  39.2827450 164.6210530  37.2478480  38.6530190 163.9197840  37.4148610
  38.7432590 165.3814660  37.0311640  39.4083010 163.8994510  49.6830970
  39.1267280 164.4028110  48.9191790  39.7902710 163.1016260  49.3173100
  46.0098470 163.3148090  50.2611440  45.8963920 163.6342700  51.1562960
  46.8268210 163.7160600  49.9648720  44.9156620 171.3340560  20.6246180
  44.8350670 170.4195170  20.3537890  44.5021040 171.8307630  19.9185890
  43.0474660 173.1119580  22.5055450  42.2716760 172.6320020  22.7954020
  43.6987590 172.4325230  22.3311610  37.0640490 173.4239390  23.3831210
  36.2325370 173.1688100  23.7827720  37.6721470 173.4950160  24.1189130
  35.4732440 168.3841280  17.1673600  34.5849140 168.7257250  17.0653480
  35.7573630 168.1841600  16.2754430  33.4365450 170.9846930  23.0513300
  34.0081560 170.2169130  23.0516940  33.4366990 171.2835690  22.1419910
  34.6790320 166.3931290  24.8382230  34.4993160 165.4957040  25.1184990
  34.2770400 166.9403160  25.5129180  43.5188820 168.5947150  22.7394540
  43.8953640 167.7219030  22.6268210  43.4208330 168.9305850  21.8484980
  37.6493830 166.9672780  18.2011980  37.7560580 167.8676510  18.5080740
  36.7386190 166.9190750  17.9106630  47.3012940 166.0897590  19.6722880
  48.1222560 165.5994160  19.7148360  47.3347020 166.6795250  20.4254720
  35.2976990 168.8891790  23.4464570  35.9787100 169.1530160  24.0651970
  34.9825040 168.0492660  23.7802580  39.4901560 169.9359150  22.5337160
  39.9979780 170.4340120  23.1742180  40.0214800 169.1594350  22.3576520
  51.5912490 168.1064340  26.2366510  50.8864660 168.4946050  25.7181620
  51.8570410 168.8014630  26.8387440  37.7737660 164.5757710  26.8000580
  37.7756100 165.0930100  25.9946480  36.9441970 164.0987890  26.7770510
  47.5374420 168.0297970  22.4450420  46.8329990 168.3182860  23.0253530
  47.8986580 168.8398080  22.0849980  37.4552990 166.2867670  24.8071030
  37.7969800 167.1309720  24.5124900  36.5168800 166.4351410  24.9236370
  50.6061340 167.4752760  22.8359630  49.6586250 167.5091740  22.9675060
  50.9311330 168.2891710  23.2208990  41.1380880 163.7749940  21.1315620
  41.4455860 163.2196830  20.4151120  40.2081580 163.9094400  20.9488610
  43.5261640 171.8398770  17.8675740  42.5990920 171.7736150  18.0964210
  43.6786460 172.7778900  17.7530980  43.5130720 168.1115770  14.8642900
  42.5734390 168.2729730  14.9495360  43.8313980 168.8301450  14.3178890
  50.0343480 172.7934290  24.8421930  49.2062110 172.8627380  24.3672060
  50.6293960 173.3788600  24.3737760  47.5558930 173.4019070  18.3710990
  46.9371350 173.0638620  17.7237290  47.5383380 172.7578830  19.0790180
  46.9985490 169.5803610  25.7876800  46.5856670 170.4057320  26.0416790
  46.2661440 168.9948650  25.5953160  39.1318280 172.3663510  20.6495470
  38.7275280 171.6540760  20.1541370  39.2181400 172.0216750  21.5383510
  37.8446900 169.1406720  24.4294510  38.3961490 169.2502060  23.6547760
  38.3590410 169.5144320  25.1449740  45.7323630 172.6405880  15.3783740
  46.1716910 171.8028310  15.2321560  46.4452050 173.2735280  15.4647880
  37.5189630 172.6626080  28.0399850  37.3797400 173.5348880  28.4087250
  36.6370990 172.3198890  27.8947790  49.3140770 163.8948690  13.6924780
  49.0013430 163.9875520  14.5923850  50.0753240 164.4729720  13.6422210
  35.8322910 171.2608490  18.1502120  35.7120510 171.9870580  17.5383390
  35.5223800 170.4911400  17.6730030  50.5242060 168.6320190  29.6698920
  49.9086330 169.1399860  29.1414380  50.2038480 167.7318520  29.6124860
  38.2986570 164.6043560  21.5325790  37.8554720 165.3853100  21.2010310
  38.8571560 164.9273450  22.2396730  42.5856380 167.4712080  27.1361110
  42.1235750 167.6795100  27.9481050  42.1834490 166.6571430  26.8331780
  47.5860890 168.6921030  28.2657770  46.7354480 168.3926780  28.5866840
  47.4262680 168.9363040  27.3541590  44.6810600 170.1922780  30.3656560
  45.0064010 169.3586530  30.0258790  45.4690930 170.7151300  30.5134890
  41.4145390 164.2254260  16.4131620  40.7899570 164.2214130  17.1384930
  41.3275510 163.3585220  16.0167590  40.3362470 165.1490890  23.3915390
  40.6334800 166.0553720  23.3107410  40.8848030 164.6609670  22.7774960
  38.0900790 169.7277130  19.2607040  37.8641710 169.5114300  20.1653660
  37.3093320 170.1605590  18.9153010  45.3198550 169.7340500  17.8597690
  44.7207440 170.4576300  17.6761310  45.8678160 169.6717280  17.0774140
  40.5300000 170.6262710  29.9267310  40.4343600 169.6857440  29.7767710
  41.3731980 170.8477780  29.5315380  43.9263420 168.3704040  19.8900970
  44.3192990 168.6876240  19.0769660  44.2880270 167.4915920  20.0045490
  35.6610540 167.0376380  28.0801090  35.2673930 167.8851590  28.2873870
  34.9728940 166.4002750  28.2709730  42.2355590 167.1211350  31.1497830
  41.5453910 166.9283550  31.7843920  42.9787890 167.4045990  31.6822130
  32.9627590 164.9604840  22.1131170  32.6740640 165.5307700  22.8256150
  33.7073350 164.4809290  22.4762400  33.1497820 168.9024960  13.3233890
  33.0672490 169.8455720  13.4648880  32.7980880 168.7599870  12.4446240
  44.5118560 170.9609790  23.9851750  43.7799680 171.4696600  24.3341850
  44.1142900 170.1439770  23.6840530  40.9495950 167.6363990  22.3904240
  40.9532010 167.1953940  21.5408780  41.8447070 167.9581320  22.4976060
  36.7998330 167.5190480  21.3498450  36.4598380 167.9965710  22.1065500
  36.0375650 167.0655600  20.9899550  41.0116100 168.6376070  15.3811000
  41.1328920 168.5962550  16.3296820  40.6264610 169.5000220  15.2257730
  44.9744470 166.4143470  23.3974690  44.9917210 166.8652120  24.2416540
  44.7260050 165.5149110  23.6108130  40.0237600 170.9477210  14.7794300
  39.4554500 170.4995460  14.1530210  40.7326600 171.3069990  14.2459450
  48.4015220 163.8275650  29.2361070  48.7260990 163.0965310  29.7619050
  48.4371730 163.5089290  28.3342060  41.2503920 171.6965770  24.1369650
  41.6174050 171.2224340  24.8830990  41.0608980 172.5707340  24.4777990
  34.1144410 166.4409460  20.2663120  33.8291330 166.0765130  21.1041740
  34.0523270 165.7089920  19.6526260  39.0403290 170.7374410  26.4553860
  38.7360360 171.6166390  26.6804220  39.9949750 170.7974200  26.4911300
  43.7883000 165.3338720  16.9876490  42.9747610 164.8351890  16.9121800
  43.5944950 166.1736970  16.5712840  46.5031390 169.7058370  15.2838650
  47.3911010 170.0175600  15.1089990  46.4736480 168.8330620  14.8919230
  35.0967020 171.5777150  27.6025220  34.7381960 172.2431000  28.1898560
  34.8021580 170.7460700  27.9737840  38.2980140 172.0361390  30.4864770
  37.9980280 172.1818570  29.5892590  39.0691380 171.4766680  30.3938160
  48.7745660 171.0170210  14.7518510  48.6909380 171.4484430  13.9014950
  49.4939850 171.4768560  15.1845330  33.6075070 171.5768410  14.2259820
  34.4769920 171.8593210  14.5095740  33.1165390 172.3904280  14.1108630
  40.7709880 172.9641620  18.3468100  41.2272660 173.7746870  18.5728290
  40.4198090 172.6464760  19.1786590  36.6721660 163.3079270  18.8190620
  36.5436290 163.2997170  19.7675540  35.8483680 163.6462360  18.4681630
  33.6715590 165.0670390  28.2797320  32.9574110 165.2667310  28.8849930
  34.0910630 164.2909960  28.6512120  45.1654370 167.5592700  26.0298770
  45.5335190 166.7387910  26.3578340  44.3052570 167.6194590  26.4454420
  48.5316400 166.5149640  16.8386330  47.9029560 166.6195310  16.1244560
  48.0368320 166.7346420  17.6280210  40.5000430 168.7935590  18.2544210
  39.7916580 169.2621930  18.6957820  40.7844910 168.1357600  18.8889400
  42.1256360 170.2132290  26.2536740  42.6241610 170.6878110  26.9188590
  42.2679310 169.2895810  26.4606770  44.5315860 165.5186250  19.6940000
  44.4083640 165.5372380  18.7449510  45.4800420 165.5665190  19.8138400
  38.7035450 167.1020670  15.6294920  39.5525980 167.5390820  15.5635110
  38.3366720 167.4140930  16.4566980  49.3323220 166.4300250  27.0965130
  48.8296820 167.1705650  27.4358940  50.1479880 166.8184250  26.7801920
  47.6245230 171.6733430  20.5426490  46.6835370 171.6883660  20.7174180
  47.9389300 170.8869390  20.9886790  37.6026870 173.3553030  14.1030450
  38.3690140 173.2434390  14.6655880  37.6801560 172.6591000  13.4507220
  36.2973630 170.7878100  14.7863340  36.3777220 169.8405610  14.8980740
  37.1893380 171.1184980  14.8924000  33.8244430 172.6093020  30.0219510
  34.3283450 172.0300300  30.5935740  33.0851850 172.8933250  30.5595880
  35.8567510 170.7522610  30.9169580  35.8972850 170.4536480  31.8254810
  36.7113010 171.1530220  30.7577100  39.6345900 173.3518160  16.0773090
  40.0562320 173.1858030  16.9204480  39.7596740 172.5418390  15.5828230
  37.7973320 169.3314710  28.8844070  37.2669780 168.8405660  28.2567410
  38.4661390 169.7598910  28.3502000  42.1473540 172.3755770  13.3250190
  42.6679200 171.6604790  12.9591340  42.7941940 173.0141640  13.6250700
  47.1673550 171.1380330  30.6524410  47.7494320 170.3832650  30.5644890
  47.3435320 171.6687770  29.8755890  38.2845620 166.2977080  28.9641360
  38.1902490 165.6797830  28.2392230  37.7043010 167.0243370  28.7371270
  41.0507060 164.8550320  25.9968750  40.6024360 164.8774580  25.1514300
  40.4172260 164.4569340  26.5939050  43.7930510 171.4820830  28.0019030
  43.9126720 170.8861970  28.7413870  44.6524510 171.5190520  27.5820330
  46.1318410 172.0358020  26.5781540  45.6053630 172.5600640  25.9746680
  46.4749750 172.6685410  27.2091270  38.5304800 169.4251390  13.0231250
  38.3293860 168.5618750  13.3844590  38.3596850 169.3384750  12.0852850
  40.5599280 168.0242180  29.2594850  41.1498970 167.7158030  29.9472670
  39.7419520 167.5521930  29.4154750  45.3792710 167.6407990  29.4927870
  44.6908230 166.9789530  29.4277860  46.0998730 167.1946260  29.9376330
  46.0093110 164.2359620  15.5518130  46.2895400 163.3927520  15.9077550
  45.2358840 164.4682730  16.0656880  37.3287600 166.5252010  13.0109130
  37.6313500 166.5319440  12.1028280  38.0682190 166.1749870  13.5076790
  40.5472530 165.4686630  13.9965330  40.1994530 164.7910620  13.4167780
  40.7485300 165.0076140  14.8108720  33.8878170 171.9974280  20.3929700
  33.2327010 171.7285920  19.7489400  34.7256120 171.8878760  19.9431680
  46.8368610 166.7915570  14.6148190  47.2553490 166.6046550  13.7744850
  46.5304670 165.9394620  14.9251120  50.3358340 171.7039710  18.3123990
  49.9601940 170.9367640  17.8805280  49.6061460 172.0862410  18.7998920
  34.9254100 172.3826850  24.9333040  35.2927140 172.2954250  25.8129060
  34.3564920 171.6193400  24.8339900  49.7257960 170.8511230  27.9463510
  49.4944050 170.6223980  27.0461460  49.9862510 171.7710780  27.9008400
  34.4770100 169.2935940  28.8391460  33.5826150 169.2602700  29.1785170
  35.0167650 169.4922730  29.6042710  48.1646030 166.0767660  30.7243210
  49.0416210 166.0851060  31.1077210  48.1766870 165.3398500  30.1135560
  33.1016250 169.2073210  16.3355030  32.1980330 169.4703410  16.1606690
  33.5856870 169.4784380  15.5554990  49.6109300 169.9297200  21.6131230
  50.1346780 169.4359850  20.9821400  50.1968720 170.0647560  22.3578800
  49.7899020 170.0137070  25.1350780  48.8401730 169.9800610  25.2495770
  49.9712030 170.9237180  24.9000550  35.6443460 168.2638750  14.2449410
  36.3535160 167.8421970  13.7596690  34.9283400 168.3313980  13.6132760
  35.2917620 164.3178080  13.2852060  36.0145750 164.8587020  13.6033280
  35.5642140 164.0441500  12.4093600  49.1009270 169.1870550  17.5523640
  49.5968390 168.9541420  18.3372520  48.9025340 168.3482390  17.1361280
  34.9809810 163.5684270  23.1874680  35.6286000 163.0181650  22.7469840
  35.4011650 163.8227420  24.0090490  50.5296430 167.8231500  20.0861320
  50.4195710 167.6687540  21.0243590  51.2904020 167.2952440  19.8436730
  48.8762150 163.7625630  26.5444320  49.5134370 164.3759770  26.9103510
  49.0237040 163.7986290  25.5993550  51.4186700 165.6539420  13.3267460
  52.3436010 165.5220600  13.1185750  51.3962490 165.7332240  14.2803910
  51.4925190 166.4250080  15.9524170  50.6976690 166.3595200  16.4817080
  51.6968470 167.3600720  15.9409520  34.7341810 163.7239940  25.9300000
  34.3856630 164.1803760  26.6958180  34.4029510 162.8297070  26.0122430
  42.2466630 164.9151820  29.4519420  42.1855520 165.5073650  30.2014830
  43.1867010 164.8077780  29.3069680  44.8841190 164.5721880  29.0911710
  45.4981600 164.8901170  28.4292790  45.4290750 164.0870470  29.7107570
  35.4062450 163.2516140  29.2050770  35.9545440 163.0704190  28.4416880
  35.4717760 162.4610250  29.7407080  45.6249230 163.1354020  25.4181000
  44.7509070 163.4689130  25.2153930  45.5159980 162.6627200  26.2432870
  46.5321210 165.3424890  26.8022720  46.2034570 164.5276650  26.4224450
  47.4803510 165.2994700  26.6788410  43.3724050 164.0523860  24.3573910
  42.5895840 164.5269360  24.6370670  43.0786980 163.1478690  24.2487090
  47.9245120 164.7546960  22.4023000  48.3653210 164.6992060  21.5544600
  47.6552710 165.6704970  22.4733180  49.7883690 164.3862200  20.4131820
  49.7272090 163.4423420  20.2662840  50.5675720 164.4942290  20.9585280
  34.7164460 164.3571340  16.8787630  35.4743820 164.4700220  16.3051660
  34.2541630 165.1940540  16.8331060  41.2578270 166.4710610  19.8689940
  40.4452780 166.0967500  19.5285820  41.7619910 165.7155690  20.1711130
  45.7603250 163.1353060  21.1073010  46.3632620 163.7073270  21.5821530
  45.0196240 163.6992500  20.8846910  48.9037850 163.5374620  16.3813290
  49.0988480 164.4358070  16.6480720  48.1167720 163.3061700  16.8746240
  37.0889610 164.8835390  15.4189600  37.6182370 164.0965190  15.2897550
  37.7217930 165.5626580  15.6525130  39.2827450 164.6210530  18.4734990
  38.6530190 163.9197840  18.6405120  38.7432590 165.3814660  18.2568150
  39.4083010 163.8994510  30.9087480  39.1267280 164.4028110  30.1448300
  39.7902710 163.1016260  30.5429610  46.0098470 163.3148090  31.4867950
  45.8963920 163.6342700  32.3819470  46.8268210 163.7160600  31.1905230
  43.0474660 173.1119580   3.7311960  42.2716760 172.6320020   4.0210530
  43.6987590 172.4325230   3.5568120  37.0640490 173.4239390   4.6087720
  36.2325370 173.1688100   5.0084230  37.6721470 173.4950160   5.3445640
  33.4365450 170.9846930   4.2769810  34.0081560 170.2169130   4.2773450
  33.4366990 171.2835690   3.3676420  34.6790320 166.3931290   6.0638740
  34.4993160 165.4957040   6.3441500  34.2770400 166.9403160   6.7385690
  43.5188820 168.5947150   3.9651050  43.8953640 167.7219030   3.8524720
  43.4208330 168.9305850   3.0741490  35.2976990 168.8891790   4.6721080
  35.9787100 169.1530160   5.2908480  34.9825040 168.0492660   5.0059090
  39.4901560 169.9359150   3.7593670  39.9979780 170.4340120   4.3998690
  40.0214800 169.1594350   3.5833030  51.5912490 168.1064340   7.4623020
  50.8864660 168.4946050   6.9438130  51.8570410 168.8014630   8.0643950
  37.7737660 164.5757710   8.0257090  37.7756100 165.0930100   7.2202990
  36.9441970 164.0987890   8.0027020  47.5374420 168.0297970   3.6706930
  46.8329990 168.3182860   4.2510040  47.8986580 168.8398080   3.3106490
  37.4552990 166.2867670   6.0327540  37.7969800 167.1309720   5.7381410
  36.5168800 166.4351410   6.1492880  50.6061340 167.4752760   4.0616140
  49.6586250 167.5091740   4.1931570  50.9311330 168.2891710   4.4465500
  41.1380880 163.7749940   2.3572130  41.4455860 163.2196830   1.6407630
  40.2081580 163.9094400   2.1745120  50.0343480 172.7934290   6.0678440
  49.2062110 172.8627380   5.5928570  50.6293960 173.3788600   5.5994270
  46.9985490 169.5803610   7.0133310  46.5856670 170.4057320   7.2673300
  46.2661440 168.9948650   6.8209670  37.8446900 169.1406720   5.6551020
  38.3961490 169.2502060   4.8804270  38.3590410 169.5144320   6.3706250
  37.5189630 172.6626080   9.2656360  37.3797400 173.5348880   9.6343760
  36.6370990 172.3198890   9.1204300  50.5242060 168.6320190  10.8955430
  49.9086330 169.1399860  10.3670890  50.2038480 167.7318520  10.8381370
  38.2986570 164.6043560   2.7582300  37.8554720 165.3853100   2.4266820
  38.8571560 164.9273450   3.4653240  42.5856380 167.4712080   8.3617620
  42.1235750 167.6795100   9.1737560  42.1834490 166.6571430   8.0588290
  47.5860890 168.6921030   9.4914280  46.7354480 168.3926780   9.8123350
  47.4262680 168.9363040   8.5798100  44.6810600 170.1922780  11.5913070
  45.0064010 169.3586530  11.2515300  45.4690930 170.7151300  11.7391400
  40.3362470 165.1490890   4.6171900  40.6334800 166.0553720   4.5363920
  40.8848030 164.6609670   4.0031470  40.5300000 170.6262710  11.1523820
  40.4343600 169.6857440  11.0024220  41.3731980 170.8477780  10.7571890
  35.6610540 167.0376380   9.3057600  35.2673930 167.8851590   9.5130380
  34.9728940 166.4002750   9.4966240  42.2355590 167.1211350  12.3754340
  41.5453910 166.9283550  13.0100430  42.9787890 167.4045990  12.9078640
  32.9627590 164.9604840   3.3387680  32.6740640 165.5307700   4.0512660
  33.7073350 164.4809290   3.7018910  44.5118560 170.9609790   5.2108260
  43.7799680 171.4696600   5.5598360  44.1142900 170.1439770   4.9097040
  40.9495950 167.6363990   3.6160750  40.9532010 167.1953940   2.7665290
  41.8447070 167.9581320   3.7232570  36.7998330 167.5190480   2.5754960
  36.4598380 167.9965710   3.3322010  36.0375650 167.0655600   2.2156060
  44.9744470 166.4143470   4.6231200  44.9917210 166.8652120   5.4673050
  44.7260050 165.5149110   4.8364640  48.4015220 163.8275650  10.4617580
  48.7260990 163.0965310  10.9875560  48.4371730 163.5089290   9.5598570
  41.2503920 171.6965770   5.3626160  41.6174050 171.2224340   6.1087500
  41.0608980 172.5707340   5.7034500  39.0403290 170.7374410   7.6810370
  38.7360360 171.6166390   7.9060730  39.9949750 170.7974200   7.7167810
  35.0967020 171.5777150   8.8281730  34.7381960 172.2431000   9.4155070
  34.8021580 170.7460700   9.1994350  38.2980140 172.0361390  11.7121280
  37.9980280 172.1818570  10.8149100  39.0691380 171.4766680  11.6194670
  33.6715590 165.0670390   9.5053830  32.9574110 165.2667310  10.1106440
  34.0910630 164.2909960   9.8768630  45.1654370 167.5592700   7.2555280
  45.5335190 166.7387910   7.5834850  44.3052570 167.6194590   7.6710930
  42.1256360 170.2132290   7.4793250  42.6241610 170.6878110   8.1445100
  42.2679310 169.2895810   7.6863280  49.3323220 166.4300250   8.3221640
  48.8296820 167.1705650   8.6615450  50.1479880 166.8184250   8.0058430
  47.6245230 171.6733430   1.7683000  46.6835370 171.6883660   1.9430690
  47.9389300 170.8869390   2.2143300  33.8244430 172.6093020  11.2476020
  34.3283450 172.0300300  11.8192250  33.0851850 172.8933250  11.7852390
  35.8567510 170.7522610  12.1426090  35.8972850 170.4536480  13.0511320
  36.7113010 171.1530220  11.9833610  37.7973320 169.3314710  10.1100580
  37.2669780 168.8405660   9.4823920  38.4661390 169.7598910   9.5758510
  47.1673550 171.1380330  11.8780920  47.7494320 170.3832650  11.7901400
  47.3435320 171.6687770  11.1012400  38.2845620 166.2977080  10.1897870
  38.1902490 165.6797830   9.4648740  37.7043010 167.0243370   9.9627780
  41.0507060 164.8550320   7.2225260  40.6024360 164.8774580   6.3770810
  40.4172260 164.4569340   7.8195560  43.7930510 171.4820830   9.2275540
  43.9126720 170.8861970   9.9670380  44.6524510 171.5190520   8.8076840
  46.1318410 172.0358020   7.8038050  45.6053630 172.5600640   7.2003190
  46.4749750 172.6685410   8.4347780  40.5599280 168.0242180  10.4851360
  41.1498970 167.7158030  11.1729180  39.7419520 167.5521930  10.6411260
  45.3792710 167.6407990  10.7184380  44.6908230 166.9789530  10.6534370
  46.0998730 167.1946260  11.1632840  34.9254100 172.3826850   6.1589550
  35.2927140 172.2954250   7.0385570  34.3564920 171.6193400   6.0596410
  49.7257960 170.8511230   9.1720020  49.4944050 170.6223980   8.2717970
  49.9862510 171.7710780   9.1264910  34.4770100 169.2935940  10.0647970
  33.5826150 169.2602700  10.4041680  35.0167650 169.4922730  10.8299220
  48.1646030 166.0767660  11.9499720  49.0416210 166.0851060  12.3333720
  48.1766870 165.3398500  11.3392070  49.6109300 169.9297200   2.8387740
  50.1346780 169.4359850   2.2077910  50.1968720 170.0647560   3.5835310
  49.7899020 170.0137070   6.3607290  48.8401730 169.9800610   6.4752280
  49.9712030 170.9237180   6.1257060  34.9809810 163.5684270   4.4131190
  35.6286000 163.0181650   3.9726350  35.4011650 163.8227420   5.2347000
  48.8762150 163.7625630   7.7700830  49.5134370 164.3759770   8.1360020
  49.0237040 163.7986290   6.8250060  34.7341810 163.7239940   7.1556510
  34.3856630 164.1803760   7.9214690  34.4029510 162.8297070   7.2378940
  42.2466630 164.9151820  10.6775930  42.1855520 165.5073650  11.4271340
  43.1867010 164.8077780  10.5326190  44.8841190 164.5721880  10.3168220
  45.4981600 164.8901170   9.6549300  45.4290750 164.0870470  10.9364080
  35.4062450 163.2516140  10.4307280  35.9545440 163.0704190   9.6673390
  35.4717760 162.4610250  10.9663590  45.6249230 163.1354020   6.6437510
  44.7509070 163.4689130   6.4410440  45.5159980 162.6627200   7.4689380
  46.5321210 165.3424890   8.0279230  46.2034570 164.5276650   7.6480960
  47.4803510 165.2994700   7.9044920  43.3724050 164.0523860   5.5830420
  42.5895840 164.5269360   5.8627180  43.0786980 163.1478690   5.4743600
  47.9245120 164.7546960   3.6279510  48.3653210 164.6992060   2.7801110
  47.6552710 165.6704970   3.6989690  45.7603250 163.1353060   2.3329520
  46.3632620 163.7073270   2.8078040  45.0196240 163.6992500   2.1103420
  39.4083010 163.8994510  12.1343990  39.1267280 164.4028110  11.3704810
  39.7902710 163.1016260  11.7686120  46.0098470 163.3148090  12.7124460
  45.8963920 163.6342700  13.6075980  46.8268210 163.7160600  12.4161740
  44.9156620 152.5597070 189.5937590  44.8350670 151.6451680 189.3229300
  44.5021040 153.0564140 188.8877300  43.0474660 154.3376090 191.4746860
  42.2716760 153.8576530 191.7645430  43.6987590 153.6581740 191.3003020
  47.0682090 158.7436280 190.2545990  46.6063620 157.9723520 190.5833160
  47.8807640 158.7702350 190.7598440  37.0441750 158.6835990 192.5480640
  37.3469790 157.7933730 192.3690860  37.7885340 159.2406210 192.3202890
  35.4732440 149.6097790 186.1365010  34.5849140 149.9513760 186.0344890
  35.7573630 149.4098110 185.2445840  33.4365450 152.2103440 192.0204710
  34.0081560 151.4425640 192.0208350  33.4366990 152.5092200 191.1111320
  43.2945400 161.0294290 189.8749980  42.6756840 161.4851790 189.3044420
  44.1497180 161.1845750 189.4739680  42.4883650 157.0133280 191.4817020
  42.4191930 156.0723220 191.3206150  43.2503510 157.1034690 192.0539590
  43.5188820 149.8203660 191.7085950  43.8953640 148.9475540 191.5959620
  43.4208330 150.1562360 190.8176390  37.6493830 148.1929290 187.1703390
  37.7560580 149.0933020 187.4772150  36.7386190 148.1447260 186.8798040
  47.3012940 147.3154100 188.6414290  48.1222560 146.8250670 188.6839770
  47.3347020 147.9051760 189.3946130  35.2976990 150.1148300 192.4155980
  35.9787100 150.3786670 193.0343380  34.9825040 149.2749170 192.7493990
  39.4901560 151.1615660 191.5028570  39.9979780 151.6596630 192.1433590
  40.0214800 150.3850860 191.3267930  44.1608750 155.9133530 187.2681890
  43.5426020 156.3782980 186.7044610  44.6732000 156.6061010 187.6851400
  47.5374420 149.2554480 191.4141830  46.8329990 149.5439370 191.9944940
  47.8986580 150.0654590 191.0541390  33.5291950 156.5990060 184.6421520
  33.1519930 157.0877160 183.9106420  33.7865020 157.2715340 185.2728050
  50.6061340 148.7009270 191.8051040  49.6586250 148.7348250 191.9366470
  50.9311330 149.5148220 192.1900400  41.1380880 145.0006450 190.1007030
  41.4455860 144.4453340 189.3842530  40.2081580 145.1350910 189.9180020
  46.6895940 160.7173740 192.3914490  46.7023100 160.3136030 191.5236750
  46.1371160 161.4921030 192.2875920  47.9841360 157.4389960 187.4804660
  47.8737690 156.4964290 187.6054080  47.9809610 157.8005600 188.3667420
  43.5261640 153.0655280 186.8367150  42.5990920 152.9992660 187.0655620
  43.6786460 154.0035410 186.7222390  43.5130720 149.3372280 183.8334310
  42.5734390 149.4986240 183.9186770  43.8313980 150.0557960 183.2870300
  47.5558930 154.6275580 187.3402400  46.9371350 154.2895130 186.6928700
  47.5383380 153.9835340 188.0481590  39.1318280 153.5920020 189.6186880
  38.7275280 152.8797270 189.1232780  39.2181400 153.2473260 190.5074920
  39.5999980 157.2787580 191.7826090  39.3028270 156.6733050 191.1033870
  40.5499800 157.3164890 191.6715450  45.7323630 153.8662390 184.3475150
  46.1716910 153.0284820 184.2012970  46.4452050 154.4991790 184.4339290
  43.8419010 158.8058460 188.3156390  44.2814920 159.5482790 187.9011780
  43.7805900 159.0485030 189.2395350  49.3140770 145.1205200 182.6616190
  49.0013430 145.2132030 183.5615260  50.0753240 145.6986230 182.6113620
  35.8322910 152.4865000 187.1193530  35.7120510 153.2127090 186.5074800
  35.5223800 151.7167910 186.6421440  34.7155910 157.3580330 189.3368350
  34.3083990 157.4994920 188.4821950  35.6068920 157.0740490 189.1339560
  46.5089190 161.7927580 185.6719400  46.3490330 161.5030520 186.5701230
  46.3435900 161.0167710 185.1364630  38.9877570 161.5726110 187.4491020
  38.8120050 160.6561650 187.2358820  38.1333310 161.9313400 187.6888820
  46.2115320 159.3015140 184.2317400  45.5180480 159.2992430 183.5719680
  46.9538180 158.8774460 183.8011570  45.7765250 160.9277850 188.3065890
  46.2322200 160.1467230 188.6204510  46.1157770 161.6384670 188.8507070
  38.2986570 145.8300070 190.5017200  37.8554720 146.6109610 190.1701720
  38.8571560 146.1529960 191.2088140  41.4145390 145.4510770 185.3823030
  40.7899570 145.4470640 186.1076340  41.3275510 144.5841730 184.9859000
  40.3362470 146.3747400 192.3606800  40.6334800 147.2810230 192.2798820
  40.8848030 145.8866180 191.7466370  38.0900790 150.9533640 188.2298450
  37.8641710 150.7370810 189.1345070  37.3093320 151.3862100 187.8844420
  45.3198550 150.9597010 186.8289100  44.7207440 151.6832810 186.6452720
  45.8678160 150.8973790 186.0465550  43.9263420 149.5960550 188.8592380
  44.3192990 149.9132750 188.0461070  44.2880270 148.7172430 188.9736900
  32.9627590 146.1861350 191.0822580  32.6740640 146.7564210 191.7947560
  33.7073350 145.7065800 191.4453810  33.1497820 150.1281470 182.2925300
  33.0672490 151.0712230 182.4340290  32.7980880 149.9856380 181.4137650
  40.9495950 148.8620500 191.3595650  40.9532010 148.4210450 190.5100190
  41.8447070 149.1837830 191.4667470  36.7998330 148.7446990 190.3189860
  36.4598380 149.2222220 191.0756910  36.0375650 148.2912110 189.9590960
  41.0116100 149.8632580 184.3502410  41.1328920 149.8219060 185.2988230
  40.6264610 150.7256730 184.1949140  40.0237600 152.1733720 183.7485710
  39.4554500 151.7251970 183.1221620  40.7326600 152.5326500 183.2150860
  34.1144410 147.6665970 189.2354530  33.8291330 147.3021640 190.0733150
  34.0523270 146.9346430 188.6217670  37.5685080 156.1691910 186.0212120
  36.7947340 155.6289530 185.8610840  38.2979710 155.6498520 185.6829880
  48.3273060 155.1657270 191.8138510  49.0472180 155.6612560 191.4234620
  48.1254880 154.4875160 191.1692380  43.7883000 146.5595230 185.9567900
  42.9747610 146.0608400 185.8813210  43.5944950 147.3993480 185.5404250
  46.5031390 150.9314880 184.2530060  47.3911010 151.2432110 184.0781400
  46.4736480 150.0587130 183.8610640  37.6122480 155.8372290 189.6590930
  38.1301150 155.0340550 189.6047820  37.1606500 155.7751430 190.5007760
  42.4991980 157.1038570 184.9318230  42.8407680 157.8480800 184.4361550
  41.6704690 157.4169690 185.2943060  48.7745660 152.2426720 183.7209920
  48.6909380 152.6740940 182.8706360  49.4939850 152.7025070 184.1536740
  49.8032910 159.0968980 186.4492050  49.1609070 158.4424600 186.7235770
  49.4163570 159.5024070 185.6732720  45.3819390 156.4254410 190.2963740
  45.7343210 155.8282540 189.6365110  44.4981720 156.0998640 190.4671990
  41.4682670 157.1852100 187.7034150  42.1553800 157.7321310 188.0841740
  40.6815090 157.7292830 187.7383760  33.6075070 152.8024920 183.1951230
  34.4769920 153.0849720 183.4787150  33.1165390 153.6160790 183.0800040
  40.7709880 154.1898130 187.3159510  41.2272660 155.0003380 187.5419700
  40.4198090 153.8721270 188.1478000  36.6721660 144.5335780 187.7882030
  36.5436290 144.5253680 188.7366950  35.8483680 144.8718870 187.4373040
  48.1930290 157.9885440 182.9868400  47.9667870 157.2715880 183.5793040
  47.8026490 157.7397880 182.1490150  33.9746320 162.0152300 183.7612860
  34.3343960 162.6141640 183.1070130  33.8338660 162.5612190 184.5347890
  47.7746540 155.9057380 184.6482560  47.4868240 156.3670070 185.4360440
  48.5698710 155.4455150 184.9166780  39.9914940 159.3983500 184.5786530
  39.9825040 160.1313190 183.9631040  39.0713300 159.1515080 184.6713490
  35.5921580 154.6198390 185.3233290  34.9849530 155.3597290 185.3328590
  36.0670930 154.7097750 184.4971490  48.5316400 147.7406150 185.8077740
  47.9029560 147.8451820 185.0935970  48.0368320 147.9602930 186.5971620
  42.9774540 159.4611740 183.2411720  43.0786520 159.2575730 182.3113700
  42.0776280 159.2070020 183.4459500  40.5000430 150.0192100 187.2235620
  39.7916580 150.4878440 187.6649230  40.7844910 149.3614110 187.8580810
  44.5315860 146.7442760 188.6631410  44.4083640 146.7628890 187.7140920
  45.4800420 146.7921700 188.7829810  41.6192650 161.9798060 187.9359390
  41.8734150 161.9419450 187.0138760  40.6705130 161.8531390 187.9287640
  38.7035450 148.3277180 184.5986330  39.5525980 148.7647330 184.5326520
  38.3366720 148.6397440 185.4258390  47.6245230 152.8989940 189.5117900
  46.6835370 152.9140170 189.6865590  47.9389300 152.1125900 189.9578200
  37.6026870 154.5809540 183.0721860  38.3690140 154.4690900 183.6347290
  37.6801560 153.8847510 182.4198630  36.2973630 152.0134610 183.7554750
  36.3777220 151.0662120 183.8672150  37.1893380 152.3441490 183.8615410
  49.6270810 160.0698790 191.1872160  49.7518230 160.8929960 191.6595970
  50.4936370 159.8589520 190.8396310  37.0988340 162.1630000 190.8589290
  37.8350820 161.6145460 191.1297860  37.4829260 163.0286010 190.7195280
  33.9833820 158.2303570 186.7330800  33.0573600 158.4724710 186.7236210
  34.4490250 159.0577830 186.6115550  40.2090650 161.3360310 182.6814860
  41.0019260 161.6249140 182.2296650  39.6895000 160.9052480 182.0027340
  49.2620820 160.5630440 184.1051600  48.9762330 160.1495580 183.2905780
  49.0640370 161.4918150 183.9852120  40.7268050 156.5563720 182.5457210
  40.6218690 155.9416070 183.2718590  40.5592270 156.0329610 181.7620220
  43.9670780 155.6183750 183.1499200  43.4180880 156.0653050 183.7941940
  44.5890040 155.1133000 183.6736870  39.6345900 154.5774670 185.0464500
  40.0562320 154.4114540 185.8895890  39.7596740 153.7674900 184.5519640
  42.1473540 153.6012280 182.2941600  42.6679200 152.8861300 181.9282750
  42.7941940 154.2398150 182.5942110  38.5304800 150.6507900 181.9922660
  38.3293860 149.7875260 182.3536000  38.3596850 150.5641260 181.0544260
  46.0093110 145.4616130 184.5209540  46.2895400 144.6184030 184.8768960
  45.2358840 145.6939240 185.0348290  37.3287600 147.7508520 181.9800540
  37.6313500 147.7575950 181.0719690  38.0682190 147.4006380 182.4768200
  40.5472530 146.6943140 182.9656740  40.1994530 146.0167130 182.3859190
  40.7485300 146.2332650 183.7800130  42.7121570 161.6823890 184.5843340
  43.6072360 162.0208860 184.6062100  42.7439200 160.9603300 183.9567620
  36.3517730 157.0550940 182.8130340  36.7892600 157.5980610 183.4687920
  36.8365460 156.2297890 182.8226680  33.5663530 159.8439970 190.2650600
  33.8966540 158.9761030 190.0329240  33.9954530 160.0498490 191.0955560
  38.1625450 158.1748980 187.9252570  37.8620990 158.0513950 188.8256480
  38.0562940 157.3157570 187.5168300  50.9317370 157.9545380 182.6279250
  50.1010330 158.0222030 183.0986480  51.1089200 158.8449500 182.3246110
  50.3873830 154.6992860 185.1313450  51.1492740 155.2689510 185.2373140
  50.4028200 154.1320060 185.9021760  33.8878170 153.2230790 189.3621110
  33.2327010 152.9542430 188.7180810  34.7256120 153.1135270 188.9123090
  51.3933800 155.5542960 189.9755380  51.7642630 154.7710280 189.5691350
  52.0335730 156.2432060 189.7972680  50.4393000 154.9927230 182.2885970
  50.7141840 155.9006110 182.1605190  50.2503740 154.9289760 183.2247960
  46.8368610 148.0172080 183.5839600  47.2553490 147.8303060 182.7436260
  46.5304670 147.1651130 183.8942530  50.3358340 152.9296220 187.2815400
  49.9601940 152.1624150 186.8496690  49.6061460 153.3118920 187.7690330
  33.1016250 150.4329720 185.3046440  32.1980330 150.6959920 185.1298100
  33.5856870 150.7040890 184.5246400  49.6109300 151.1553710 190.5822640
  50.1346780 150.6616360 189.9512810  50.1968720 151.2904070 191.3270210
  35.6443460 149.4895260 183.2140820  36.3535160 149.0678480 182.7288100
  34.9283400 149.5570490 182.5824170  35.2917620 145.5434590 182.2543470
  36.0145750 146.0843530 182.5724690  35.5642140 145.2698010 181.3785010
  49.1009270 150.4127060 186.5215050  49.5968390 150.1797930 187.3063930
  48.9025340 149.5738900 186.1052690  34.9809810 144.7940780 192.1566090
  35.6286000 144.2438160 191.7161250  35.4011650 145.0483930 192.9781900
  50.5296430 149.0488010 189.0552730  50.4195710 148.8944050 189.9935000
  51.2904020 148.5208950 188.8128140  51.4186700 146.8795930 182.2958870
  52.3436010 146.7477110 182.0877160  51.3962490 146.9588750 183.2495320
  51.4925190 147.6506590 184.9215580  50.6976690 147.5851710 185.4508490
  51.6968470 148.5857230 184.9100930  48.4343610 161.6898140 188.9153970
  49.0302680 161.3682710 188.2388390  48.6921760 161.2169960 189.7067240
  48.9855820 162.3393440 192.7451700  48.5258790 163.0909250 192.3709720
  48.3568280 161.6199910 192.6866500  39.4151540 160.6481680 191.9199830
  39.9316560 160.0369040 191.3948090  40.0648920 161.1510460 192.4110840
  47.9245120 145.9803470 191.3714410  48.3653210 145.9248570 190.5236010
  47.6552710 146.8961480 191.4424590  49.7883690 145.6118710 189.3823230
  49.7272090 144.6679930 189.2354250  50.5675720 145.7198800 189.9276690
  34.0936440 161.7511070 188.3447180  33.9258480 161.1181750 189.0429070
  33.2270950 161.9570470 187.9941370  34.7164460 145.5827850 185.8479040
  35.4743820 145.6956730 185.2743070  34.2541630 146.4197050 185.8022470
  41.2578270 147.6967120 188.8381350  40.4452780 147.3224010 188.4977230
  41.7619910 146.9412200 189.1402540  45.7603250 144.3609570 190.0764420
  46.3632620 144.9329780 190.5512940  45.0196240 144.9249010 189.8538320
  48.9037850 144.7631130 185.3504700  49.0988480 145.6614580 185.6172130
  48.1167720 144.5318210 185.8437650  35.6999140 160.4444300 185.7897320
  35.1746760 160.8252330 185.0859280  35.6243720 161.0695070 186.5107030
  37.0889610 146.1091900 184.3881010  37.6182370 145.3221700 184.2588960
  37.7217930 146.7883090 184.6216540  39.2827450 145.8467040 187.4426400
  38.6530190 145.1454350 187.6096530  38.7432590 146.6071170 187.2259560
  50.4564460 162.0031840 187.1111260  50.6316650 161.3169580 186.4672180
  49.7586030 162.5278890 186.7187930  38.2992110 162.3926680 184.6646570
  39.0310930 162.1085960 184.1170460  38.5585780 162.1539960 185.5545950
  37.4606900 158.5091410 184.6692900  36.8315780 158.9776510 185.2178730
  37.5754730 157.6640630 185.1039090  44.9156620 152.5597070 170.8194100
  44.8350670 151.6451680 170.5485810  44.5021040 153.0564140 170.1133810
  43.0474660 154.3376090 172.7003370  42.2716760 153.8576530 172.9901940
  43.6987590 153.6581740 172.5259530  37.0640490 154.6495900 173.5779130
  36.2325370 154.3944610 173.9775640  37.6721470 154.7206670 174.3137050
  47.0682090 158.7436280 171.4802500  46.6063620 157.9723520 171.8089670
  47.8807640 158.7702350 171.9854950  37.0441750 158.6835990 173.7737150
  37.3469790 157.7933730 173.5947370  37.7885340 159.2406210 173.5459400
  35.4732440 149.6097790 167.3621520  34.5849140 149.9513760 167.2601400
  35.7573630 149.4098110 166.4702350  33.4365450 152.2103440 173.2461220
  34.0081560 151.4425640 173.2464860  33.4366990 152.5092200 172.3367830
  43.2945400 161.0294290 171.1006490  42.6756840 161.4851790 170.5300930
  44.1497180 161.1845750 170.6996190  42.4883650 157.0133280 172.7073530
  42.4191930 156.0723220 172.5462660  43.2503510 157.1034690 173.2796100
  34.6790320 147.6187800 175.0330150  34.4993160 146.7213550 175.3132910
  34.2770400 148.1659670 175.7077100  43.5188820 149.8203660 172.9342460
  43.8953640 148.9475540 172.8216130  43.4208330 150.1562360 172.0432900
  37.6493830 148.1929290 168.3959900  37.7560580 149.0933020 168.7028660
  36.7386190 148.1447260 168.1054550  47.3012940 147.3154100 169.8670800
  48.1222560 146.8250670 169.9096280  47.3347020 147.9051760 170.6202640
  35.2976990 150.1148300 173.6412490  35.9787100 150.3786670 174.2599890
  34.9825040 149.2749170 173.9750500  39.4901560 151.1615660 172.7285080
  39.9979780 151.6596630 173.3690100  40.0214800 150.3850860 172.5524440
  51.5912490 149.3320850 176.4314430  50.8864660 149.7202560 175.9129540
  51.8570410 150.0271140 177.0335360  37.7737660 145.8014220 176.9948500
  37.7756100 146.3186610 176.1894400  36.9441970 145.3244400 176.9718430
  44.1608750 155.9133530 168.4938400  43.5426020 156.3782980 167.9301120
  44.6732000 156.6061010 168.9107910  39.0240510 155.4409400 175.1722000
  38.6909890 156.0678320 175.8143070  39.2007190 155.9671280 174.3923670
  47.5374420 149.2554480 172.6398340  46.8329990 149.5439370 173.2201450
  47.8986580 150.0654590 172.2797900  37.4552990 147.5124180 175.0018950
  37.7969800 148.3566230 174.7072820  36.5168800 147.6607920 175.1184290
  38.2359610 157.4090200 176.9871180  38.8533610 158.0841280 176.7055630
  37.3752730 157.8178180 176.8958680  33.5291950 156.5990060 165.8678030
  33.1519930 157.0877160 165.1362930  33.7865020 157.2715340 166.4984560
  49.1537200 158.8729610 174.9025820  48.4700720 159.5428720 174.8942490
  49.6931490 159.0710260 174.1370680  50.6061340 148.7009270 173.0307550
  49.6586250 148.7348250 173.1622980  50.9311330 149.5148220 173.4156910
  41.1380880 145.0006450 171.3263540  41.4455860 144.4453340 170.6099040
  40.2081580 145.1350910 171.1436530  46.6895940 160.7173740 173.6171000
  46.7023100 160.3136030 172.7493260  46.1371160 161.4921030 173.5132430
  47.9841360 157.4389960 168.7061170  47.8737690 156.4964290 168.8310590
  47.9809610 157.8005600 169.5923930  46.0881380 155.6203580 174.9453610
  46.5050170 155.4063690 174.1107070  46.8121200 155.8776370 175.5162230
  43.5261640 153.0655280 168.0623660  42.5990920 152.9992660 168.2912130
  43.6786460 154.0035410 167.9478900  43.5130720 149.3372280 165.0590820
  42.5734390 149.4986240 165.1443280  43.8313980 150.0557960 164.5126810
  50.0343480 154.0190800 175.0369850  49.2062110 154.0883890 174.5619980
  50.6293960 154.6045110 174.5685680  47.5558930 154.6275580 168.5658910
  46.9371350 154.2895130 167.9185210  47.5383380 153.9835340 169.2738100
  46.9985490 150.8060120 175.9824720  46.5856670 151.6313830 176.2364710
  46.2661440 150.2205160 175.7901080  39.1318280 153.5920020 170.8443390
  38.7275280 152.8797270 170.3489290  39.2181400 153.2473260 171.7331430
  39.5999980 157.2787580 173.0082600  39.3028270 156.6733050 172.3290380
  40.5499800 157.3164890 172.8971960  37.8446900 150.3663230 174.6242430
  38.3961490 150.4758570 173.8495680  38.3590410 150.7400830 175.3397660
  47.6885590 160.8519450 176.6705700  47.2116150 161.6591640 176.4778310
  47.0047380 160.1997780 176.8231910  38.6918410 157.0169270 179.6590400
  37.7946940 157.2409240 179.9063800  38.7171280 157.1404210 178.7101800
  45.7323630 153.8662390 165.5731660  46.1716910 153.0284820 165.4269480
  46.4452050 154.4991790 165.6595800  37.5189630 153.8882590 178.2347770
  37.3797400 154.7605390 178.6035170  36.6370990 153.5455400 178.0895710
  43.8419010 158.8058460 169.5412900  44.2814920 159.5482790 169.1268290
  43.7805900 159.0485030 170.4651860  39.3169980 159.8304290 180.4432920
  39.2885410 160.2347240 179.5761350  39.1534950 158.9014650 180.2804520
  49.3140770 145.1205200 163.8872700  49.0013430 145.2132030 164.7871770
  50.0753240 145.6986230 163.8370130  35.8322910 152.4865000 168.3450040
  35.7120510 153.2127090 167.7331310  35.5223800 151.7167910 167.8677950
  51.2684800 160.6131390 181.7397090  51.7444520 161.0914280 182.4186170
  51.8891960 160.5448880 181.0142590  33.4708280 155.6580140 174.1518680
  33.5488700 155.7928910 173.2074400  34.0849960 154.9496030 174.3446800
  34.7155910 157.3580330 170.5624860  34.3083990 157.4994920 169.7078460
  35.6068920 157.0740490 170.3596070  50.6718050 157.8044240 178.8997100
  50.7981110 157.5656120 177.9814280  50.7139430 156.9728780 179.3719180
  44.5334790 161.5072240 177.4691910  45.0479460 161.4180250 178.2714340
  43.6903870 161.8531940 177.7619820  46.5089190 161.7927580 166.8975910
  46.3490330 161.5030520 167.7957740  46.3435900 161.0167710 166.3621140
  38.9877570 161.5726110 168.6747530  38.8120050 160.6561650 168.4615330
  38.1333310 161.9313400 168.9145330  46.2115320 159.3015140 165.4573910
  45.5180480 159.2992430 164.7976190  46.9538180 158.8774460 165.0268080
  45.7765250 160.9277850 169.5322400  46.2322200 160.1467230 169.8461020
  46.1157770 161.6384670 170.0763580  50.5242060 149.8576700 179.8646840
  49.9086330 150.3656370 179.3362300  50.2038480 148.9575030 179.8072780
  33.5267800 156.6994310 176.6913140  33.6898840 156.2299670 175.8732510
  33.9920250 156.1917870 177.3561980  38.2986570 145.8300070 171.7273710
  37.8554720 146.6109610 171.3958230  38.8571560 146.1529960 172.4344650
  42.5856380 148.6968590 177.3309030  42.1235750 148.9051610 178.1428970
  42.1834490 147.8827940 177.0279700  47.5860890 149.9177540 178.4605690
  46.7354480 149.6183290 178.7814760  47.4262680 150.1619550 177.5489510
  44.6810600 151.4179290 180.5604480  45.0064010 150.5843040 180.2206710
  45.4690930 151.9407810 180.7082810  41.4145390 145.4510770 166.6079540
  40.7899570 145.4470640 167.3332850  41.3275510 144.5841730 166.2115510
  40.3362470 146.3747400 173.5863310  40.6334800 147.2810230 173.5055330
  40.8848030 145.8866180 172.9722880  38.0900790 150.9533640 169.4554960
  37.8641710 150.7370810 170.3601580  37.3093320 151.3862100 169.1100930
  45.3198550 150.9597010 168.0545610  44.7207440 151.6832810 167.8709230
  45.8678160 150.8973790 167.2722060  40.5300000 151.8519220 180.1215230
  40.4343600 150.9113950 179.9715630  41.3731980 152.0734290 179.7263300
  43.9263420 149.5960550 170.0848890  44.3192990 149.9132750 169.2717580
  44.2880270 148.7172430 170.1993410  35.6610540 148.2632890 178.2749010
  35.2673930 149.1108100 178.4821790  34.9728940 147.6259260 178.4657650
  42.2355590 148.3467860 181.3445750  41.5453910 148.1540060 181.9791840
  42.9787890 148.6302500 181.8770050  32.9627590 146.1861350 172.3079090
  32.6740640 146.7564210 173.0204070  33.7073350 145.7065800 172.6710320
  33.1497820 150.1281470 163.5181810  33.0672490 151.0712230 163.6596800
  32.7980880 149.9856380 162.6394160  44.5118560 152.1866300 174.1799670
  43.7799680 152.6953110 174.5289770  44.1142900 151.3696280 173.8788450
  40.9495950 148.8620500 172.5852160  40.9532010 148.4210450 171.7356700
  41.8447070 149.1837830 172.6923980  36.7998330 148.7446990 171.5446370
  36.4598380 149.2222220 172.3013420  36.0375650 148.2912110 171.1847470
  41.0116100 149.8632580 165.5758920  41.1328920 149.8219060 166.5244740
  40.6264610 150.7256730 165.4205650  44.9744470 147.6399980 173.5922610
  44.9917210 148.0908630 174.4364460  44.7260050 146.7405620 173.8056050
  40.0237600 152.1733720 164.9742220  39.4554500 151.7251970 164.3478130
  40.7326600 152.5326500 164.4407370  48.4015220 145.0532160 179.4308990
  48.7260990 144.3221820 179.9566970  48.4371730 144.7345800 178.5289980
  35.1006780 156.0745740 178.8508950  34.7161570 155.4339410 179.4491910
  35.4118970 156.7781860 179.4203680  41.2503920 152.9222280 174.3317570
  41.6174050 152.4480850 175.0778910  41.0608980 153.7963850 174.6725910
  34.1144410 147.6665970 170.4611040  33.8291330 147.3021640 171.2989660
  34.0523270 146.9346430 169.8474180  39.0403290 151.9630920 176.6501780
  38.7360360 152.8422900 176.8752140  39.9949750 152.0230710 176.6859220
  37.5685080 156.1691910 167.2468630  36.7947340 155.6289530 167.0867350
  38.2979710 155.6498520 166.9086390  48.3273060 155.1657270 173.0395020
  49.0472180 155.6612560 172.6491130  48.1254880 154.4875160 172.3948890
  43.7883000 146.5595230 167.1824410  42.9747610 146.0608400 167.1069720
  43.5944950 147.3993480 166.7660760  43.7091860 155.2366330 178.9264020
  43.6429170 154.3162000 178.6721610  43.0797000 155.3341770 179.6408660
  46.5031390 150.9314880 165.4786570  47.3911010 151.2432110 165.3037910
  46.4736480 150.0587130 165.0867150  37.6122480 155.8372290 170.8847440
  38.1301150 155.0340550 170.8304330  37.1606500 155.7751430 171.7264270
  42.4991980 157.1038570 166.1574740  42.8407680 157.8480800 165.6618060
  41.6704690 157.4169690 166.5199570  35.0967020 152.8033660 177.7973140
  34.7381960 153.4687510 178.3846480  34.8021580 151.9717210 178.1685760
  38.2980140 153.2617900 180.6812690  37.9980280 153.4075080 179.7840510
  39.0691380 152.7023190 180.5886080  43.6408590 158.0586900 178.6767820
  43.6553130 157.1267860 178.4586730  42.9333690 158.1446660 179.3157590
  48.7745660 152.2426720 164.9466430  48.6909380 152.6740940 164.0962870
  49.4939850 152.7025070 165.3793250  49.8519800 154.6994240 178.0236400
  49.1267990 155.2923020 177.8265790  50.3795260 154.6917780 177.2249770
  49.8032910 159.0968980 167.6748560  49.1609070 158.4424600 167.9492280
  49.4163570 159.5024070 166.8989230  45.3819390 156.4254410 171.5220250
  45.7343210 155.8282540 170.8621620  44.4981720 156.0998640 171.6928500
  41.4682670 157.1852100 168.9290660  42.1553800 157.7321310 169.3098250
  40.6815090 157.7292830 168.9640270  33.6075070 152.8024920 164.4207740
  34.4769920 153.0849720 164.7043660  33.1165390 153.6160790 164.3056550
  40.7709880 154.1898130 168.5416020  41.2272660 155.0003380 168.7676210
  40.4198090 153.8721270 169.3734510  43.0742490 159.7004470 175.7708320
  43.7184710 159.9063850 176.4481740  43.4371930 158.9392870 175.3179170
  36.6721660 144.5335780 169.0138540  36.5436290 144.5253680 169.9623460
  35.8483680 144.8718870 168.6629550  44.3474570 157.7036820 174.4885770
  44.9896800 157.0029980 174.6017940  44.8723920 158.4835260 174.3082660
  48.1930290 157.9885440 164.2124910  47.9667870 157.2715880 164.8049550
  47.8026490 157.7397880 163.3746660  46.1212190 158.5031720 177.6921830
  46.4568430 159.0898410 178.3699750  45.2012530 158.3724430 177.9219620
  33.9746320 162.0152300 164.9869370  34.3343960 162.6141640 164.3326640
  33.8338660 162.5612190 165.7604400  33.6715590 146.2926900 178.4745240
  32.9574110 146.4923820 179.0797850  34.0910630 145.5166470 178.8460040
  47.7746540 155.9057380 165.8739070  47.4868240 156.3670070 166.6616950
  48.5698710 155.4455150 166.1423290  33.9588180 160.2807160 179.4611770
  34.0679300 159.3401900 179.3207160  33.3068740 160.5461910 178.8125500
  41.9500770 158.5523050 180.8609890  41.6297640 157.8332290 181.4055580
  41.2759130 159.2278120 180.9345950  39.9914940 159.3983500 165.8043040
  39.9825040 160.1313190 165.1887550  39.0713300 159.1515080 165.8970000
  35.5921580 154.6198390 166.5489800  34.9849530 155.3597290 166.5585100
  36.0670930 154.7097750 165.7228000  45.1654370 148.7849210 176.2246690
  45.5335190 147.9644420 176.5526260  44.3052570 148.8451100 176.6402340
  48.5316400 147.7406150 167.0334250  47.9029560 147.8451820 166.3192480
  48.0368320 147.9602930 167.8228130  42.9774540 159.4611740 164.4668230
  43.0786520 159.2575730 163.5370210  42.0776280 159.2070020 164.6716010
  40.5000430 150.0192100 168.4492130  39.7916580 150.4878440 168.8905740
  40.7844910 149.3614110 169.0837320  42.1256360 151.4388800 176.4484660
  42.6241610 151.9134620 177.1136510  42.2679310 150.5152320 176.6554690
  44.5315860 146.7442760 169.8887920  44.4083640 146.7628890 168.9397430
  45.4800420 146.7921700 170.0086320  41.6192650 161.9798060 169.1615900
  41.8734150 161.9419450 168.2395270  40.6705130 161.8531390 169.1544150
  38.7035450 148.3277180 165.8242840  39.5525980 148.7647330 165.7583030
  38.3366720 148.6397440 166.6514900  49.3323220 147.6556760 177.2913050
  48.8296820 148.3962160 177.6306860  50.1479880 148.0440760 176.9749840
  47.6245230 152.8989940 170.7374410  46.6835370 152.9140170 170.9122100
  47.9389300 152.1125900 171.1834710  37.6026870 154.5809540 164.2978370
  38.3690140 154.4690900 164.8603800  37.6801560 153.8847510 163.6455140
  36.2973630 152.0134610 164.9811260  36.3777220 151.0662120 165.0928660
  37.1893380 152.3441490 165.0871920  49.6270810 160.0698790 172.4128670
  49.7518230 160.8929960 172.8852480  50.4936370 159.8589520 172.0652820
  37.0988340 162.1630000 172.0845800  37.8350820 161.6145460 172.3554370
  37.4829260 163.0286010 171.9451790  33.9833820 158.2303570 167.9587310
  33.0573600 158.4724710 167.9492720  34.4490250 159.0577830 167.8372060
  36.1046620 161.3476070 181.2731380  36.9059350 161.6688120 181.6866780
  35.5898440 160.9871650 181.9951290  40.2090650 161.3360310 163.9071370
  41.0019260 161.6249140 163.4553160  39.6895000 160.9052480 163.2283850
  44.9411250 157.4555940 181.2206790  44.3349410 157.4787540 180.4802540
  44.6365360 156.7238980 181.7574040  46.3711620 161.1836230 179.8316200
  47.3233370 161.0994250 179.7816440  46.2239840 161.8477940 180.5049990
  49.2620820 160.5630440 165.3308110  48.9762330 160.1495580 164.5162290
  49.0640370 161.4918150 165.2108630  33.8244430 153.8349530 180.2167430
  34.3283450 153.2556810 180.7883660  33.0851850 154.1189760 180.7543800
  40.7268050 156.5563720 163.7713720  40.6218690 155.9416070 164.4975100
  40.5592270 156.0329610 162.9876730  40.8782370 155.2420520 179.7502950
  40.1128040 155.8105520 179.6657620  41.0598330 154.9496730 178.8571180
  43.9670780 155.6183750 164.3755710  43.4180880 156.0653050 165.0198450
  44.5890040 155.1133000 164.8993380  48.0205720 156.9725850 180.3077970
  48.7615190 157.3101610 179.8045430  47.2578400 157.1417910 179.7547740
  35.8567510 151.9779120 181.1117500  35.8972850 151.6792990 182.0202730
  36.7113010 152.3786730 180.9525020  39.6345900 154.5774670 166.2721010
  40.0562320 154.4114540 167.1152400  39.7596740 153.7674900 165.7776150
  37.7973320 150.5571220 179.0791990  37.2669780 150.0662170 178.4515330
  38.4661390 150.9855420 178.5449920  42.1473540 153.6012280 163.5198110
  42.6679200 152.8861300 163.1539260  42.7941940 154.2398150 163.8198620
  46.6951380 155.0240680 178.8433180  47.1092400 155.1785760 179.6923600
  45.7602380 155.1495900 179.0058960  47.1673550 152.3636840 180.8472330
  47.7494320 151.6089160 180.7592810  47.3435320 152.8944280 180.0703810
  38.2845620 147.5233590 179.1589280  38.1902490 146.9054340 178.4340150
  37.7043010 148.2499880 178.9319190  41.0507060 146.0806830 176.1916670
  40.6024360 146.1031090 175.3462220  40.4172260 145.6825850 176.7886970
  41.4566610 154.9761160 176.8129110  41.8754720 155.8193890 176.6405350
  40.5375240 155.1133200 176.5835890  43.7930510 152.7077340 178.1966950
  43.9126720 152.1118480 178.9361790  44.6524510 152.7447030 177.7768250
  46.1318410 153.2614530 176.7729460  45.6053630 153.7857150 176.1694600
  46.4749750 153.8941920 177.4039190  38.5304800 150.6507900 163.2179170
  38.3293860 149.7875260 163.5792510  38.3596850 150.5641260 162.2800770
  39.3074030 161.2814170 177.9286840  38.7695120 162.0060230 177.6095540
  39.5607990 160.8044510 177.1384180  40.5599280 149.2498690 179.4542770
  41.1498970 148.9414540 180.1420590  39.7419520 148.7778440 179.6102670
  45.3792710 148.8664500 179.6875790  44.6908230 148.2046040 179.6225780
  46.0998730 148.4202770 180.1324250  46.0093110 145.4616130 165.7466050
  46.2895400 144.6184030 166.1025470  45.2358840 145.6939240 166.2604800
  37.3287600 147.7508520 163.2057050  37.6313500 147.7575950 162.2976200
  38.0682190 147.4006380 163.7024710  42.1636240 162.5165380 178.1873490
  42.0894940 163.4200520 178.4945860  41.2615080 162.1977280 178.1595560
  40.5472530 146.6943140 164.1913250  40.1994530 146.0167130 163.6115700
  40.7485300 146.2332650 165.0056640  42.7121570 161.6823890 165.8099850
  43.6072360 162.0208860 165.8318610  42.7439200 160.9603300 165.1824130
  36.3517730 157.0550940 164.0386850  36.7892600 157.5980610 164.6944430
  36.8365460 156.2297890 164.0483190  33.5663530 159.8439970 171.4907110
  33.8966540 158.9761030 171.2585750  33.9954530 160.0498490 172.3212070
  38.1625450 158.1748980 169.1509080  37.8620990 158.0513950 170.0512990
  38.0562940 157.3157570 168.7424810  34.0553740 160.7110560 174.2288740
  33.6184730 160.8911360 175.0612890  34.6231420 161.4685180 174.0870460
  49.6915920 160.2127560 178.5166050  49.0917910 160.2720120 177.7729970
  49.8209820 159.2732540 178.6462900  50.9317370 157.9545380 163.8535760
  50.1010330 158.0222030 164.3242990  51.1089200 158.8449500 163.5502620
  50.3873830 154.6992860 166.3569960  51.1492740 155.2689510 166.4629650
  50.4028200 154.1320060 167.1278270  33.8878170 153.2230790 170.5877620
  33.2327010 152.9542430 169.9437320  34.7256120 153.1135270 170.1379600
  51.3933800 155.5542960 171.2011890  51.7642630 154.7710280 170.7947860
  52.0335730 156.2432060 171.0229190  48.3767560 156.9379540 176.6142210
  47.5627400 157.3676700 176.8768000  48.7841760 157.5497950 176.0011260
  50.4393000 154.9927230 163.5142480  50.7141840 155.9006110 163.3861700
  50.2503740 154.9289760 164.4504470  46.8368610 148.0172080 164.8096110
  47.2553490 147.8303060 163.9692770  46.5304670 147.1651130 165.1199040
  50.3358340 152.9296220 168.5071910  49.9601940 152.1624150 168.0753200
  49.6061460 153.3118920 168.9946840  34.9254100 153.6083360 175.1280960
  35.2927140 153.5210760 176.0076980  34.3564920 152.8449910 175.0287820
  49.7257960 152.0767740 178.1411430  49.4944050 151.8480490 177.2409380
  49.9862510 152.9967290 178.0956320  34.4770100 150.5192450 179.0339380
  33.5826150 150.4859210 179.3733090  35.0167650 150.7179240 179.7990630
  48.1646030 147.3024170 180.9191130  49.0416210 147.3107570 181.3025130
  48.1766870 146.5655010 180.3083480  33.1016250 150.4329720 166.5302950
  32.1980330 150.6959920 166.3554610  33.5856870 150.7040890 165.7502910
  49.6109300 151.1553710 171.8079150  50.1346780 150.6616360 171.1769320
  50.1968720 151.2904070 172.5526720  49.7899020 151.2393580 175.3298700
  48.8401730 151.2057120 175.4443690  49.9712030 152.1493690 175.0948470
  35.6443460 149.4895260 164.4397330  36.3535160 149.0678480 163.9544610
  34.9283400 149.5570490 163.8080680  35.2917620 145.5434590 163.4799980
  36.0145750 146.0843530 163.7981200  35.5642140 145.2698010 162.6041520
  49.1009270 150.4127060 167.7471560  49.5968390 150.1797930 168.5320440
  48.9025340 149.5738900 167.3309200  34.9809810 144.7940780 173.3822600
  35.6286000 144.2438160 172.9417760  35.4011650 145.0483930 174.2038410
  50.5296430 149.0488010 170.2809240  50.4195710 148.8944050 171.2191510
  51.2904020 148.5208950 170.0384650  48.8762150 144.9882140 176.7392240
  49.5134370 145.6016280 177.1051430  49.0237040 145.0242800 175.7941470
  51.4925190 147.6506590 166.1472090  50.6976690 147.5851710 166.6765000
  51.6968470 148.5857230 166.1357440  48.4343610 161.6898140 170.1410480
  49.0302680 161.3682710 169.4644900  48.6921760 161.2169960 170.9323750
  34.7341810 144.9496450 176.1247920  34.3856630 145.4060270 176.8906100
  34.4029510 144.0553580 176.2070350  36.3406180 158.1216050 180.2901110
  36.2975810 157.7508960 181.1715570  36.4717190 159.0593620 180.4302930
  40.0412210 159.6775640 175.8910830  39.8003570 159.9450200 175.0041350
  40.9814850 159.8481370 175.9461690  42.2466630 146.1408330 179.6467340
  42.1855520 146.7330160 180.3962750  43.1867010 146.0334290 179.5017600
  44.8841190 145.7978390 179.2859630  45.4981600 146.1157680 178.6240710
  45.4290750 145.3126980 179.9055490  51.3016370 161.6970020 176.6921470
  50.8074650 162.0938890 175.9748600  50.6929660 161.0719230 177.0858750
  35.4062450 144.4772650 179.3998690  35.9545440 144.2960700 178.6364800
  35.4717760 143.6866760 179.9355000  36.1794210 161.0678300 177.4098890
  35.5854530 160.9363000 178.1488930  36.1718050 160.2316440 176.9440990
  45.6249230 144.3610530 175.6128920  44.7509070 144.6945640 175.4101850
  45.5159980 143.8883710 176.4380790  46.5321210 146.5681400 176.9970640
  46.2034570 145.7533160 176.6172370  47.4803510 146.5251210 176.8736330
  48.9855820 162.3393440 173.9708210  48.5258790 163.0909250 173.5966230
  48.3568280 161.6199910 173.9123010  35.8106440 158.4336680 176.3606930
  35.0840500 157.8141970 176.2932880  35.8715590 158.8277290 175.4905010
  39.4151540 160.6481680 173.1456340  39.9316560 160.0369040 172.6204600
  40.0648920 161.1510460 173.6367350  42.1547040 161.5390170 173.9725320
  42.4424850 161.2844470 173.0958330  42.6670260 160.9867530 174.5630890
  43.3724050 145.2780370 174.5521830  42.5895840 145.7525870 174.8318590
  43.0786980 144.3735200 174.4435010  47.9245120 145.9803470 172.5970920
  48.3653210 145.9248570 171.7492520  47.6552710 146.8961480 172.6681100
  49.7883690 145.6118710 170.6079740  49.7272090 144.6679930 170.4610760
  50.5675720 145.7198800 171.1533200  34.0936440 161.7511070 169.5703690
  33.9258480 161.1181750 170.2685580  33.2270950 161.9570470 169.2197880
  34.7164460 145.5827850 167.0735550  35.4743820 145.6956730 166.4999580
  34.2541630 146.4197050 167.0278980  41.2578270 147.6967120 170.0637860
  40.4452780 147.3224010 169.7233740  41.7619910 146.9412200 170.3659050
  45.7603250 144.3609570 171.3020930  46.3632620 144.9329780 171.7769450
  45.0196240 144.9249010 171.0794830  48.9037850 144.7631130 166.5761210
  49.0988480 145.6614580 166.8428640  48.1167720 144.5318210 167.0694160
  35.6999140 160.4444300 167.0153830  35.1746760 160.8252330 166.3115790
  35.6243720 161.0695070 167.7363540  37.0889610 146.1091900 165.6137520
  37.6182370 145.3221700 165.4845470  37.7217930 146.7883090 165.8473050
  39.2827450 145.8467040 168.6682910  38.6530190 145.1454350 168.8353040
  38.7432590 146.6071170 168.4516070  42.2219400 162.4606270 181.3393520
  43.1486710 162.2250540 181.3829480  42.2069830 163.2878270 180.8579550
  50.4564460 162.0031840 168.3367770  50.6316650 161.3169580 167.6928690
  49.7586030 162.5278890 167.9444440  39.4083010 145.1251020 181.1035400
  39.1267280 145.6284620 180.3396220  39.7902710 144.3272770 180.7377530
  38.2992110 162.3926680 165.8903080  39.0310930 162.1085960 165.3426970
  38.5585780 162.1539960 166.7802460  37.4606900 158.5091410 165.8949410
  36.8315780 158.9776510 166.4435240  37.5754730 157.6640630 166.3295600
  46.0098470 144.5404600 181.6815870  45.8963920 144.8599210 182.5767390
  46.8268210 144.9417110 181.3853150  48.7896960 161.6876130 181.1634560
  49.5822280 161.1925360 180.9560520  49.0830110 162.3666270 181.7710170
  44.9156620 152.5597070 152.0450610  44.8350670 151.6451680 151.7742320
  44.5021040 153.0564140 151.3390320  43.0474660 154.3376090 153.9259880
  42.2716760 153.8576530 154.2158450  43.6987590 153.6581740 153.7516040
  37.0640490 154.6495900 154.8035640  36.2325370 154.3944610 155.2032150
  37.6721470 154.7206670 155.5393560  47.0682090 158.7436280 152.7059010
  46.6063620 157.9723520 153.0346180  47.8807640 158.7702350 153.2111460
  37.0441750 158.6835990 154.9993660  37.3469790 157.7933730 154.8203880
  37.7885340 159.2406210 154.7715910  35.4732440 149.6097790 148.5878030
  34.5849140 149.9513760 148.4857910  35.7573630 149.4098110 147.6958860
  33.4365450 152.2103440 154.4717730  34.0081560 151.4425640 154.4721370
  33.4366990 152.5092200 153.5624340  43.2945400 161.0294290 152.3263000
  42.6756840 161.4851790 151.7557440  44.1497180 161.1845750 151.9252700
  42.4883650 157.0133280 153.9330040  42.4191930 156.0723220 153.7719170
  43.2503510 157.1034690 154.5052610  34.6790320 147.6187800 156.2586660
  34.4993160 146.7213550 156.5389420  34.2770400 148.1659670 156.9333610
  43.5188820 149.8203660 154.1598970  43.8953640 148.9475540 154.0472640
  43.4208330 150.1562360 153.2689410  37.6493830 148.1929290 149.6216410
  37.7560580 149.0933020 149.9285170  36.7386190 148.1447260 149.3311060
  47.3012940 147.3154100 151.0927310  48.1222560 146.8250670 151.1352790
  47.3347020 147.9051760 151.8459150  35.2976990 150.1148300 154.8669000
  35.9787100 150.3786670 155.4856400  34.9825040 149.2749170 155.2007010
  39.4901560 151.1615660 153.9541590  39.9979780 151.6596630 154.5946610
  40.0214800 150.3850860 153.7780950  51.5912490 149.3320850 157.6570940
  50.8864660 149.7202560 157.1386050  51.8570410 150.0271140 158.2591870
  37.7737660 145.8014220 158.2205010  37.7756100 146.3186610 157.4150910
  36.9441970 145.3244400 158.1974940  44.1608750 155.9133530 149.7194910
  43.5426020 156.3782980 149.1557630  44.6732000 156.6061010 150.1364420
  39.0240510 155.4409400 156.3978510  38.6909890 156.0678320 157.0399580
  39.2007190 155.9671280 155.6180180  47.5374420 149.2554480 153.8654850
  46.8329990 149.5439370 154.4457960  47.8986580 150.0654590 153.5054410
  37.4552990 147.5124180 156.2275460  37.7969800 148.3566230 155.9329330
  36.5168800 147.6607920 156.3440800  38.2359610 157.4090200 158.2127690
  38.8533610 158.0841280 157.9312140  37.3752730 157.8178180 158.1215190
  33.5291950 156.5990060 147.0934540  33.1519930 157.0877160 146.3619440
  33.7865020 157.2715340 147.7241070  49.1537200 158.8729610 156.1282330
  48.4700720 159.5428720 156.1199000  49.6931490 159.0710260 155.3627190
  50.6061340 148.7009270 154.2564060  49.6586250 148.7348250 154.3879490
  50.9311330 149.5148220 154.6413420  41.1380880 145.0006450 152.5520050
  41.4455860 144.4453340 151.8355550  40.2081580 145.1350910 152.3693040
  46.6895940 160.7173740 154.8427510  46.7023100 160.3136030 153.9749770
  46.1371160 161.4921030 154.7388940  47.9841360 157.4389960 149.9317680
  47.8737690 156.4964290 150.0567100  47.9809610 157.8005600 150.8180440
  46.0881380 155.6203580 156.1710120  46.5050170 155.4063690 155.3363580
  46.8121200 155.8776370 156.7418740  43.5261640 153.0655280 149.2880170
  42.5990920 152.9992660 149.5168640  43.6786460 154.0035410 149.1735410
  43.5130720 149.3372280 146.2847330  42.5734390 149.4986240 146.3699790
  43.8313980 150.0557960 145.7383320  50.0343480 154.0190800 156.2626360
  49.2062110 154.0883890 155.7876490  50.6293960 154.6045110 155.7942190
  47.5558930 154.6275580 149.7915420  46.9371350 154.2895130 149.1441720
  47.5383380 153.9835340 150.4994610  46.9985490 150.8060120 157.2081230
  46.5856670 151.6313830 157.4621220  46.2661440 150.2205160 157.0157590
  39.1318280 153.5920020 152.0699900  38.7275280 152.8797270 151.5745800
  39.2181400 153.2473260 152.9587940  39.5999980 157.2787580 154.2339110
  39.3028270 156.6733050 153.5546890  40.5499800 157.3164890 154.1228470
  37.8446900 150.3663230 155.8498940  38.3961490 150.4758570 155.0752190
  38.3590410 150.7400830 156.5654170  47.6885590 160.8519450 157.8962210
  47.2116150 161.6591640 157.7034820  47.0047380 160.1997780 158.0488420
  38.6918410 157.0169270 160.8846910  37.7946940 157.2409240 161.1320310
  38.7171280 157.1404210 159.9358310  45.7323630 153.8662390 146.7988170
  46.1716910 153.0284820 146.6525990  46.4452050 154.4991790 146.8852310
  37.5189630 153.8882590 159.4604280  37.3797400 154.7605390 159.8291680
  36.6370990 153.5455400 159.3152220  43.8419010 158.8058460 150.7669410
  44.2814920 159.5482790 150.3524800  43.7805900 159.0485030 151.6908370
  39.3169980 159.8304290 161.6689430  39.2885410 160.2347240 160.8017860
  39.1534950 158.9014650 161.5061030  49.3140770 145.1205200 145.1129210
  49.0013430 145.2132030 146.0128280  50.0753240 145.6986230 145.0626640
  35.8322910 152.4865000 149.5706550  35.7120510 153.2127090 148.9587820
  35.5223800 151.7167910 149.0934460  51.2684800 160.6131390 162.9653600
  51.7444520 161.0914280 163.6442680  51.8891960 160.5448880 162.2399100
  33.4708280 155.6580140 155.3775190  33.5488700 155.7928910 154.4330910
  34.0849960 154.9496030 155.5703310  34.7155910 157.3580330 151.7881370
  34.3083990 157.4994920 150.9334970  35.6068920 157.0740490 151.5852580
  50.6718050 157.8044240 160.1253610  50.7981110 157.5656120 159.2070790
  50.7139430 156.9728780 160.5975690  44.5334790 161.5072240 158.6948420
  45.0479460 161.4180250 159.4970850  43.6903870 161.8531940 158.9876330
  46.5089190 161.7927580 148.1232420  46.3490330 161.5030520 149.0214250
  46.3435900 161.0167710 147.5877650  38.9877570 161.5726110 149.9004040
  38.8120050 160.6561650 149.6871840  38.1333310 161.9313400 150.1401840
  46.2115320 159.3015140 146.6830420  45.5180480 159.2992430 146.0232700
  46.9538180 158.8774460 146.2524590  45.7765250 160.9277850 150.7578910
  46.2322200 160.1467230 151.0717530  46.1157770 161.6384670 151.3020090
  50.5242060 149.8576700 161.0903350  49.9086330 150.3656370 160.5618810
  50.2038480 148.9575030 161.0329290  33.5267800 156.6994310 157.9169650
  33.6898840 156.2299670 157.0989020  33.9920250 156.1917870 158.5818490
  38.2986570 145.8300070 152.9530220  37.8554720 146.6109610 152.6214740
  38.8571560 146.1529960 153.6601160  42.5856380 148.6968590 158.5565540
  42.1235750 148.9051610 159.3685480  42.1834490 147.8827940 158.2536210
  47.5860890 149.9177540 159.6862200  46.7354480 149.6183290 160.0071270
  47.4262680 150.1619550 158.7746020  44.6810600 151.4179290 161.7860990
  45.0064010 150.5843040 161.4463220  45.4690930 151.9407810 161.9339320
  41.4145390 145.4510770 147.8336050  40.7899570 145.4470640 148.5589360
  41.3275510 144.5841730 147.4372020  40.3362470 146.3747400 154.8119820
  40.6334800 147.2810230 154.7311840  40.8848030 145.8866180 154.1979390
  38.0900790 150.9533640 150.6811470  37.8641710 150.7370810 151.5858090
  37.3093320 151.3862100 150.3357440  45.3198550 150.9597010 149.2802120
  44.7207440 151.6832810 149.0965740  45.8678160 150.8973790 148.4978570
  40.5300000 151.8519220 161.3471740  40.4343600 150.9113950 161.1972140
  41.3731980 152.0734290 160.9519810  43.9263420 149.5960550 151.3105400
  44.3192990 149.9132750 150.4974090  44.2880270 148.7172430 151.4249920
  35.6610540 148.2632890 159.5005520  35.2673930 149.1108100 159.7078300
  34.9728940 147.6259260 159.6914160  42.2355590 148.3467860 162.5702260
  41.5453910 148.1540060 163.2048350  42.9787890 148.6302500 163.1026560
  32.9627590 146.1861350 153.5335600  32.6740640 146.7564210 154.2460580
  33.7073350 145.7065800 153.8966830  33.1497820 150.1281470 144.7438320
  33.0672490 151.0712230 144.8853310  32.7980880 149.9856380 143.8650670
  44.5118560 152.1866300 155.4056180  43.7799680 152.6953110 155.7546280
  44.1142900 151.3696280 155.1044960  40.9495950 148.8620500 153.8108670
  40.9532010 148.4210450 152.9613210  41.8447070 149.1837830 153.9180490
  36.7998330 148.7446990 152.7702880  36.4598380 149.2222220 153.5269930
  36.0375650 148.2912110 152.4103980  41.0116100 149.8632580 146.8015430
  41.1328920 149.8219060 147.7501250  40.6264610 150.7256730 146.6462160
  44.9744470 147.6399980 154.8179120  44.9917210 148.0908630 155.6620970
  44.7260050 146.7405620 155.0312560  40.0237600 152.1733720 146.1998730
  39.4554500 151.7251970 145.5734640  40.7326600 152.5326500 145.6663880
  48.4015220 145.0532160 160.6565500  48.7260990 144.3221820 161.1823480
  48.4371730 144.7345800 159.7546490  35.1006780 156.0745740 160.0765460
  34.7161570 155.4339410 160.6748420  35.4118970 156.7781860 160.6460190
  41.2503920 152.9222280 155.5574080  41.6174050 152.4480850 156.3035420
  41.0608980 153.7963850 155.8982420  34.1144410 147.6665970 151.6867550
  33.8291330 147.3021640 152.5246170  34.0523270 146.9346430 151.0730690
  39.0403290 151.9630920 157.8758290  38.7360360 152.8422900 158.1008650
  39.9949750 152.0230710 157.9115730  37.5685080 156.1691910 148.4725140
  36.7947340 155.6289530 148.3123860  38.2979710 155.6498520 148.1342900
  48.3273060 155.1657270 154.2651530  49.0472180 155.6612560 153.8747640
  48.1254880 154.4875160 153.6205400  43.7883000 146.5595230 148.4080920
  42.9747610 146.0608400 148.3326230  43.5944950 147.3993480 147.9917270
  43.7091860 155.2366330 160.1520530  43.6429170 154.3162000 159.8978120
  43.0797000 155.3341770 160.8665170  46.5031390 150.9314880 146.7043080
  47.3911010 151.2432110 146.5294420  46.4736480 150.0587130 146.3123660
  37.6122480 155.8372290 152.1103950  38.1301150 155.0340550 152.0560840
  37.1606500 155.7751430 152.9520780  42.4991980 157.1038570 147.3831250
  42.8407680 157.8480800 146.8874570  41.6704690 157.4169690 147.7456080
  35.0967020 152.8033660 159.0229650  34.7381960 153.4687510 159.6102990
  34.8021580 151.9717210 159.3942270  38.2980140 153.2617900 161.9069200
  37.9980280 153.4075080 161.0097020  39.0691380 152.7023190 161.8142590
  43.6408590 158.0586900 159.9024330  43.6553130 157.1267860 159.6843240
  42.9333690 158.1446660 160.5414100  48.7745660 152.2426720 146.1722940
  48.6909380 152.6740940 145.3219380  49.4939850 152.7025070 146.6049760
  49.8519800 154.6994240 159.2492910  49.1267990 155.2923020 159.0522300
  50.3795260 154.6917780 158.4506280  49.8032910 159.0968980 148.9005070
  49.1609070 158.4424600 149.1748790  49.4163570 159.5024070 148.1245740
  45.3819390 156.4254410 152.7476760  45.7343210 155.8282540 152.0878130
  44.4981720 156.0998640 152.9185010  41.4682670 157.1852100 150.1547170
  42.1553800 157.7321310 150.5354760  40.6815090 157.7292830 150.1896780
  33.6075070 152.8024920 145.6464250  34.4769920 153.0849720 145.9300170
  33.1165390 153.6160790 145.5313060  40.7709880 154.1898130 149.7672530
  41.2272660 155.0003380 149.9932720  40.4198090 153.8721270 150.5991020
  43.0742490 159.7004470 156.9964830  43.7184710 159.9063850 157.6738250
  43.4371930 158.9392870 156.5435680  36.6721660 144.5335780 150.2395050
  36.5436290 144.5253680 151.1879970  35.8483680 144.8718870 149.8886060
  44.3474570 157.7036820 155.7142280  44.9896800 157.0029980 155.8274450
  44.8723920 158.4835260 155.5339170  48.1930290 157.9885440 145.4381420
  47.9667870 157.2715880 146.0306060  47.8026490 157.7397880 144.6003170
  46.1212190 158.5031720 158.9178340  46.4568430 159.0898410 159.5956260
  45.2012530 158.3724430 159.1476130  33.9746320 162.0152300 146.2125880
  34.3343960 162.6141640 145.5583150  33.8338660 162.5612190 146.9860910
  33.6715590 146.2926900 159.7001750  32.9574110 146.4923820 160.3054360
  34.0910630 145.5166470 160.0716550  47.7746540 155.9057380 147.0995580
  47.4868240 156.3670070 147.8873460  48.5698710 155.4455150 147.3679800
  33.9588180 160.2807160 160.6868280  34.0679300 159.3401900 160.5463670
  33.3068740 160.5461910 160.0382010  41.9500770 158.5523050 162.0866400
  41.6297640 157.8332290 162.6312090  41.2759130 159.2278120 162.1602460
  39.9914940 159.3983500 147.0299550  39.9825040 160.1313190 146.4144060
  39.0713300 159.1515080 147.1226510  35.5921580 154.6198390 147.7746310
  34.9849530 155.3597290 147.7841610  36.0670930 154.7097750 146.9484510
  45.1654370 148.7849210 157.4503200  45.5335190 147.9644420 157.7782770
  44.3052570 148.8451100 157.8658850  48.5316400 147.7406150 148.2590760
  47.9029560 147.8451820 147.5448990  48.0368320 147.9602930 149.0484640
  42.9774540 159.4611740 145.6924740  43.0786520 159.2575730 144.7626720
  42.0776280 159.2070020 145.8972520  40.5000430 150.0192100 149.6748640
  39.7916580 150.4878440 150.1162250  40.7844910 149.3614110 150.3093830
  42.1256360 151.4388800 157.6741170  42.6241610 151.9134620 158.3393020
  42.2679310 150.5152320 157.8811200  44.5315860 146.7442760 151.1144430
  44.4083640 146.7628890 150.1653940  45.4800420 146.7921700 151.2342830
  41.6192650 161.9798060 150.3872410  41.8734150 161.9419450 149.4651780
  40.6705130 161.8531390 150.3800660  38.7035450 148.3277180 147.0499350
  39.5525980 148.7647330 146.9839540  38.3366720 148.6397440 147.8771410
  49.3323220 147.6556760 158.5169560  48.8296820 148.3962160 158.8563370
  50.1479880 148.0440760 158.2006350  47.6245230 152.8989940 151.9630920
  46.6835370 152.9140170 152.1378610  47.9389300 152.1125900 152.4091220
  37.6026870 154.5809540 145.5234880  38.3690140 154.4690900 146.0860310
  37.6801560 153.8847510 144.8711650  36.2973630 152.0134610 146.2067770
  36.3777220 151.0662120 146.3185170  37.1893380 152.3441490 146.3128430
  49.6270810 160.0698790 153.6385180  49.7518230 160.8929960 154.1108990
  50.4936370 159.8589520 153.2909330  37.0988340 162.1630000 153.3102310
  37.8350820 161.6145460 153.5810880  37.4829260 163.0286010 153.1708300
  33.9833820 158.2303570 149.1843820  33.0573600 158.4724710 149.1749230
  34.4490250 159.0577830 149.0628570  36.1046620 161.3476070 162.4987890
  36.9059350 161.6688120 162.9123290  35.5898440 160.9871650 163.2207800
  40.2090650 161.3360310 145.1327880  41.0019260 161.6249140 144.6809670
  39.6895000 160.9052480 144.4540360  44.9411250 157.4555940 162.4463300
  44.3349410 157.4787540 161.7059050  44.6365360 156.7238980 162.9830550
  46.3711620 161.1836230 161.0572710  47.3233370 161.0994250 161.0072950
  46.2239840 161.8477940 161.7306500  49.2620820 160.5630440 146.5564620
  48.9762330 160.1495580 145.7418800  49.0640370 161.4918150 146.4365140
  33.8244430 153.8349530 161.4423940  34.3283450 153.2556810 162.0140170
  33.0851850 154.1189760 161.9800310  40.7268050 156.5563720 144.9970230
  40.6218690 155.9416070 145.7231610  40.5592270 156.0329610 144.2133240
  40.8782370 155.2420520 160.9759460  40.1128040 155.8105520 160.8914130
  41.0598330 154.9496730 160.0827690  43.9670780 155.6183750 145.6012220
  43.4180880 156.0653050 146.2454960  44.5890040 155.1133000 146.1249890
  48.0205720 156.9725850 161.5334480  48.7615190 157.3101610 161.0301940
  47.2578400 157.1417910 160.9804250  35.8567510 151.9779120 162.3374010
  35.8972850 151.6792990 163.2459240  36.7113010 152.3786730 162.1781530
  39.6345900 154.5774670 147.4977520  40.0562320 154.4114540 148.3408910
  39.7596740 153.7674900 147.0032660  37.7973320 150.5571220 160.3048500
  37.2669780 150.0662170 159.6771840  38.4661390 150.9855420 159.7706430
  42.1473540 153.6012280 144.7454620  42.6679200 152.8861300 144.3795770
  42.7941940 154.2398150 145.0455130  46.6951380 155.0240680 160.0689690
  47.1092400 155.1785760 160.9180110  45.7602380 155.1495900 160.2315470
  47.1673550 152.3636840 162.0728840  47.7494320 151.6089160 161.9849320
  47.3435320 152.8944280 161.2960320  38.2845620 147.5233590 160.3845790
  38.1902490 146.9054340 159.6596660  37.7043010 148.2499880 160.1575700
  41.0507060 146.0806830 157.4173180  40.6024360 146.1031090 156.5718730
  40.4172260 145.6825850 158.0143480  41.4566610 154.9761160 158.0385620
  41.8754720 155.8193890 157.8661860  40.5375240 155.1133200 157.8092400
  43.7930510 152.7077340 159.4223460  43.9126720 152.1118480 160.1618300
  44.6524510 152.7447030 159.0024760  46.1318410 153.2614530 157.9985970
  45.6053630 153.7857150 157.3951110  46.4749750 153.8941920 158.6295700
  38.5304800 150.6507900 144.4435680  38.3293860 149.7875260 144.8049020
  38.3596850 150.5641260 143.5057280  39.3074030 161.2814170 159.1543350
  38.7695120 162.0060230 158.8352050  39.5607990 160.8044510 158.3640690
  40.5599280 149.2498690 160.6799280  41.1498970 148.9414540 161.3677100
  39.7419520 148.7778440 160.8359180  45.3792710 148.8664500 160.9132300
  44.6908230 148.2046040 160.8482290  46.0998730 148.4202770 161.3580760
  46.0093110 145.4616130 146.9722560  46.2895400 144.6184030 147.3281980
  45.2358840 145.6939240 147.4861310  37.3287600 147.7508520 144.4313560
  37.6313500 147.7575950 143.5232710  38.0682190 147.4006380 144.9281220
  42.1636240 162.5165380 159.4130000  42.0894940 163.4200520 159.7202370
  41.2615080 162.1977280 159.3852070  40.5472530 146.6943140 145.4169760
  40.1994530 146.0167130 144.8372210  40.7485300 146.2332650 146.2313150
  42.7121570 161.6823890 147.0356360  43.6072360 162.0208860 147.0575120
  42.7439200 160.9603300 146.4080640  36.3517730 157.0550940 145.2643360
  36.7892600 157.5980610 145.9200940  36.8365460 156.2297890 145.2739700
  33.5663530 159.8439970 152.7163620  33.8966540 158.9761030 152.4842260
  33.9954530 160.0498490 153.5468580  38.1625450 158.1748980 150.3765590
  37.8620990 158.0513950 151.2769500  38.0562940 157.3157570 149.9681320
  34.0553740 160.7110560 155.4545250  33.6184730 160.8911360 156.2869400
  34.6231420 161.4685180 155.3126970  49.6915920 160.2127560 159.7422560
  49.0917910 160.2720120 158.9986480  49.8209820 159.2732540 159.8719410
  50.9317370 157.9545380 145.0792270  50.1010330 158.0222030 145.5499500
  51.1089200 158.8449500 144.7759130  50.3873830 154.6992860 147.5826470
  51.1492740 155.2689510 147.6886160  50.4028200 154.1320060 148.3534780
  33.8878170 153.2230790 151.8134130  33.2327010 152.9542430 151.1693830
  34.7256120 153.1135270 151.3636110  51.3933800 155.5542960 152.4268400
  51.7642630 154.7710280 152.0204370  52.0335730 156.2432060 152.2485700
  48.3767560 156.9379540 157.8398720  47.5627400 157.3676700 158.1024510
  48.7841760 157.5497950 157.2267770  50.4393000 154.9927230 144.7398990
  50.7141840 155.9006110 144.6118210  50.2503740 154.9289760 145.6760980
  46.8368610 148.0172080 146.0352620  47.2553490 147.8303060 145.1949280
  46.5304670 147.1651130 146.3455550  50.3358340 152.9296220 149.7328420
  49.9601940 152.1624150 149.3009710  49.6061460 153.3118920 150.2203350
  34.9254100 153.6083360 156.3537470  35.2927140 153.5210760 157.2333490
  34.3564920 152.8449910 156.2544330  49.7257960 152.0767740 159.3667940
  49.4944050 151.8480490 158.4665890  49.9862510 152.9967290 159.3212830
  34.4770100 150.5192450 160.2595890  33.5826150 150.4859210 160.5989600
  35.0167650 150.7179240 161.0247140  48.1646030 147.3024170 162.1447640
  49.0416210 147.3107570 162.5281640  48.1766870 146.5655010 161.5339990
  33.1016250 150.4329720 147.7559460  32.1980330 150.6959920 147.5811120
  33.5856870 150.7040890 146.9759420  49.6109300 151.1553710 153.0335660
  50.1346780 150.6616360 152.4025830  50.1968720 151.2904070 153.7783230
  49.7899020 151.2393580 156.5555210  48.8401730 151.2057120 156.6700200
  49.9712030 152.1493690 156.3204980  35.6443460 149.4895260 145.6653840
  36.3535160 149.0678480 145.1801120  34.9283400 149.5570490 145.0337190
  35.2917620 145.5434590 144.7056490  36.0145750 146.0843530 145.0237710
  35.5642140 145.2698010 143.8298030  49.1009270 150.4127060 148.9728070
  49.5968390 150.1797930 149.7576950  48.9025340 149.5738900 148.5565710
  34.9809810 144.7940780 154.6079110  35.6286000 144.2438160 154.1674270
  35.4011650 145.0483930 155.4294920  50.5296430 149.0488010 151.5065750
  50.4195710 148.8944050 152.4448020  51.2904020 148.5208950 151.2641160
  48.8762150 144.9882140 157.9648750  49.5134370 145.6016280 158.3307940
  49.0237040 145.0242800 157.0197980  51.4186700 146.8795930 144.7471890
  52.3436010 146.7477110 144.5390180  51.3962490 146.9588750 145.7008340
  51.4925190 147.6506590 147.3728600  50.6976690 147.5851710 147.9021510
  51.6968470 148.5857230 147.3613950  48.4343610 161.6898140 151.3666990
  49.0302680 161.3682710 150.6901410  48.6921760 161.2169960 152.1580260
  34.7341810 144.9496450 157.3504430  34.3856630 145.4060270 158.1162610
  34.4029510 144.0553580 157.4326860  36.3406180 158.1216050 161.5157620
  36.2975810 157.7508960 162.3972080  36.4717190 159.0593620 161.6559440
  40.0412210 159.6775640 157.1167340  39.8003570 159.9450200 156.2297860
  40.9814850 159.8481370 157.1718200  42.2466630 146.1408330 160.8723850
  42.1855520 146.7330160 161.6219260  43.1867010 146.0334290 160.7274110
  44.8841190 145.7978390 160.5116140  45.4981600 146.1157680 159.8497220
  45.4290750 145.3126980 161.1312000  51.3016370 161.6970020 157.9177980
  50.8074650 162.0938890 157.2005110  50.6929660 161.0719230 158.3115260
  35.4062450 144.4772650 160.6255200  35.9545440 144.2960700 159.8621310
  35.4717760 143.6866760 161.1611510  36.1794210 161.0678300 158.6355400
  35.5854530 160.9363000 159.3745440  36.1718050 160.2316440 158.1697500
  45.6249230 144.3610530 156.8385430  44.7509070 144.6945640 156.6358360
  45.5159980 143.8883710 157.6637300  46.5321210 146.5681400 158.2227150
  46.2034570 145.7533160 157.8428880  47.4803510 146.5251210 158.0992840
  48.9855820 162.3393440 155.1964720  48.5258790 163.0909250 154.8222740
  48.3568280 161.6199910 155.1379520  35.8106440 158.4336680 157.5863440
  35.0840500 157.8141970 157.5189390  35.8715590 158.8277290 156.7161520
  39.4151540 160.6481680 154.3712850  39.9316560 160.0369040 153.8461110
  40.0648920 161.1510460 154.8623860  42.1547040 161.5390170 155.1981830
  42.4424850 161.2844470 154.3214840  42.6670260 160.9867530 155.7887400
  43.3724050 145.2780370 155.7778340  42.5895840 145.7525870 156.0575100
  43.0786980 144.3735200 155.6691520  47.9245120 145.9803470 153.8227430
  48.3653210 145.9248570 152.9749030  47.6552710 146.8961480 153.8937610
  49.7883690 145.6118710 151.8336250  49.7272090 144.6679930 151.6867270
  50.5675720 145.7198800 152.3789710  34.0936440 161.7511070 150.7960200
  33.9258480 161.1181750 151.4942090  33.2270950 161.9570470 150.4454390
  34.7164460 145.5827850 148.2992060  35.4743820 145.6956730 147.7256090
  34.2541630 146.4197050 148.2535490  41.2578270 147.6967120 151.2894370
  40.4452780 147.3224010 150.9490250  41.7619910 146.9412200 151.5915560
  45.7603250 144.3609570 152.5277440  46.3632620 144.9329780 153.0025960
  45.0196240 144.9249010 152.3051340  48.9037850 144.7631130 147.8017720
  49.0988480 145.6614580 148.0685150  48.1167720 144.5318210 148.2950670
  35.6999140 160.4444300 148.2410340  35.1746760 160.8252330 147.5372300
  35.6243720 161.0695070 148.9620050  37.0889610 146.1091900 146.8394030
  37.6182370 145.3221700 146.7101980  37.7217930 146.7883090 147.0729560
  39.2827450 145.8467040 149.8939420  38.6530190 145.1454350 150.0609550
  38.7432590 146.6071170 149.6772580  42.2219400 162.4606270 162.5650030
  43.1486710 162.2250540 162.6085990  42.2069830 163.2878270 162.0836060
  50.4564460 162.0031840 149.5624280  50.6316650 161.3169580 148.9185200
  49.7586030 162.5278890 149.1700950  39.4083010 145.1251020 162.3291910
  39.1267280 145.6284620 161.5652730  39.7902710 144.3272770 161.9634040
  38.2992110 162.3926680 147.1159590  39.0310930 162.1085960 146.5683480
  38.5585780 162.1539960 148.0058970  37.4606900 158.5091410 147.1205920
  36.8315780 158.9776510 147.6691750  37.5754730 157.6640630 147.5552110
  46.0098470 144.5404600 162.9072380  45.8963920 144.8599210 163.8023900
  46.8268210 144.9417110 162.6109660  48.7896960 161.6876130 162.3891070
  49.5822280 161.1925360 162.1817030  49.0830110 162.3666270 162.9966680
  44.9156620 152.5597070 133.2707120  44.8350670 151.6451680 132.9998830
  44.5021040 153.0564140 132.5646830  43.0474660 154.3376090 135.1516390
  42.2716760 153.8576530 135.4414960  43.6987590 153.6581740 134.9772550
  37.0640490 154.6495900 136.0292150  36.2325370 154.3944610 136.4288660
  37.6721470 154.7206670 136.7650070  47.0682090 158.7436280 133.9315520
  46.6063620 157.9723520 134.2602690  47.8807640 158.7702350 134.4367970
  37.0441750 158.6835990 136.2250170  37.3469790 157.7933730 136.0460390
  37.7885340 159.2406210 135.9972420  35.4732440 149.6097790 129.8134540
  34.5849140 149.9513760 129.7114420  35.7573630 149.4098110 128.9215370
  33.4365450 152.2103440 135.6974240  34.0081560 151.4425640 135.6977880
  33.4366990 152.5092200 134.7880850  43.2945400 161.0294290 133.5519510
  42.6756840 161.4851790 132.9813950  44.1497180 161.1845750 133.1509210
  42.4883650 157.0133280 135.1586550  42.4191930 156.0723220 134.9975680
  43.2503510 157.1034690 135.7309120  34.6790320 147.6187800 137.4843170
  34.4993160 146.7213550 137.7645930  34.2770400 148.1659670 138.1590120
  43.5188820 149.8203660 135.3855480  43.8953640 148.9475540 135.2729150
  43.4208330 150.1562360 134.4945920  37.6493830 148.1929290 130.8472920
  37.7560580 149.0933020 131.1541680  36.7386190 148.1447260 130.5567570
  35.2976990 150.1148300 136.0925510  35.9787100 150.3786670 136.7112910
  34.9825040 149.2749170 136.4263520  39.4901560 151.1615660 135.1798100
  39.9979780 151.6596630 135.8203120  40.0214800 150.3850860 135.0037460
  51.5912490 149.3320850 138.8827450  50.8864660 149.7202560 138.3642560
  51.8570410 150.0271140 139.4848380  37.7737660 145.8014220 139.4461520
  37.7756100 146.3186610 138.6407420  36.9441970 145.3244400 139.4231450
  44.1608750 155.9133530 130.9451420  43.5426020 156.3782980 130.3814140
  44.6732000 156.6061010 131.3620930  39.0240510 155.4409400 137.6235020
  38.6909890 156.0678320 138.2656090  39.2007190 155.9671280 136.8436690
  47.5374420 149.2554480 135.0911360  46.8329990 149.5439370 135.6714470
  47.8986580 150.0654590 134.7310920  37.4552990 147.5124180 137.4531970
  37.7969800 148.3566230 137.1585840  36.5168800 147.6607920 137.5697310
  38.2359610 157.4090200 139.4384200  38.8533610 158.0841280 139.1568650
  37.3752730 157.8178180 139.3471700  33.5291950 156.5990060 128.3191050
  33.1519930 157.0877160 127.5875950  33.7865020 157.2715340 128.9497580
  49.1537200 158.8729610 137.3538840  48.4700720 159.5428720 137.3455510
  49.6931490 159.0710260 136.5883700  41.1380880 145.0006450 133.7776560
  41.4455860 144.4453340 133.0612060  40.2081580 145.1350910 133.5949550
  46.6895940 160.7173740 136.0684020  46.7023100 160.3136030 135.2006280
  46.1371160 161.4921030 135.9645450  47.9841360 157.4389960 131.1574190
  47.8737690 156.4964290 131.2823610  47.9809610 157.8005600 132.0436950
  46.0881380 155.6203580 137.3966630  46.5050170 155.4063690 136.5620090
  46.8121200 155.8776370 137.9675250  43.5261640 153.0655280 130.5136680
  42.5990920 152.9992660 130.7425150  43.6786460 154.0035410 130.3991920
  43.5130720 149.3372280 127.5103840  42.5734390 149.4986240 127.5956300
  43.8313980 150.0557960 126.9639830  50.0343480 154.0190800 137.4882870
  49.2062110 154.0883890 137.0133000  50.6293960 154.6045110 137.0198700
  47.5558930 154.6275580 131.0171930  46.9371350 154.2895130 130.3698230
  47.5383380 153.9835340 131.7251120  46.9985490 150.8060120 138.4337740
  46.5856670 151.6313830 138.6877730  46.2661440 150.2205160 138.2414100
  39.1318280 153.5920020 133.2956410  38.7275280 152.8797270 132.8002310
  39.2181400 153.2473260 134.1844450  39.5999980 157.2787580 135.4595620
  39.3028270 156.6733050 134.7803400  40.5499800 157.3164890 135.3484980
  37.8446900 150.3663230 137.0755450  38.3961490 150.4758570 136.3008700
  38.3590410 150.7400830 137.7910680  47.6885590 160.8519450 139.1218720
  47.2116150 161.6591640 138.9291330  47.0047380 160.1997780 139.2744930
  38.6918410 157.0169270 142.1103420  37.7946940 157.2409240 142.3576820
  38.7171280 157.1404210 141.1614820  45.7323630 153.8662390 128.0244680
  46.1716910 153.0284820 127.8782500  46.4452050 154.4991790 128.1108820
  37.5189630 153.8882590 140.6860790  37.3797400 154.7605390 141.0548190
  36.6370990 153.5455400 140.5408730  43.8419010 158.8058460 131.9925920
  44.2814920 159.5482790 131.5781310  43.7805900 159.0485030 132.9164880
  39.3169980 159.8304290 142.8945940  39.2885410 160.2347240 142.0274370
  39.1534950 158.9014650 142.7317540  35.8322910 152.4865000 130.7963060
  35.7120510 153.2127090 130.1844330  35.5223800 151.7167910 130.3190970
  51.2684800 160.6131390 144.1910110  51.7444520 161.0914280 144.8699190
  51.8891960 160.5448880 143.4655610  33.4708280 155.6580140 136.6031700
  33.5488700 155.7928910 135.6587420  34.0849960 154.9496030 136.7959820
  34.7155910 157.3580330 133.0137880  34.3083990 157.4994920 132.1591480
  35.6068920 157.0740490 132.8109090  50.6718050 157.8044240 141.3510120
  50.7981110 157.5656120 140.4327300  50.7139430 156.9728780 141.8232200
  44.5334790 161.5072240 139.9204930  45.0479460 161.4180250 140.7227360
  43.6903870 161.8531940 140.2132840  46.5089190 161.7927580 129.3488930
  46.3490330 161.5030520 130.2470760  46.3435900 161.0167710 128.8134160
  38.9877570 161.5726110 131.1260550  38.8120050 160.6561650 130.9128350
  38.1333310 161.9313400 131.3658350  46.2115320 159.3015140 127.9086930
  45.5180480 159.2992430 127.2489210  46.9538180 158.8774460 127.4781100
  45.7765250 160.9277850 131.9835420  46.2322200 160.1467230 132.2974040
  46.1157770 161.6384670 132.5276600  50.5242060 149.8576700 142.3159860
  49.9086330 150.3656370 141.7875320  50.2038480 148.9575030 142.2585800
  33.5267800 156.6994310 139.1426160  33.6898840 156.2299670 138.3245530
  33.9920250 156.1917870 139.8075000  38.2986570 145.8300070 134.1786730
  37.8554720 146.6109610 133.8471250  38.8571560 146.1529960 134.8857670
  42.5856380 148.6968590 139.7822050  42.1235750 148.9051610 140.5941990
  42.1834490 147.8827940 139.4792720  47.5860890 149.9177540 140.9118710
  46.7354480 149.6183290 141.2327780  47.4262680 150.1619550 140.0002530
  44.6810600 151.4179290 143.0117500  45.0064010 150.5843040 142.6719730
  45.4690930 151.9407810 143.1595830  41.4145390 145.4510770 129.0592560
  40.7899570 145.4470640 129.7845870  41.3275510 144.5841730 128.6628530
  40.3362470 146.3747400 136.0376330  40.6334800 147.2810230 135.9568350
  40.8848030 145.8866180 135.4235900  38.0900790 150.9533640 131.9067980
  37.8641710 150.7370810 132.8114600  37.3093320 151.3862100 131.5613950
  45.3198550 150.9597010 130.5058630  44.7207440 151.6832810 130.3222250
  45.8678160 150.8973790 129.7235080  40.5300000 151.8519220 142.5728250
  40.4343600 150.9113950 142.4228650  41.3731980 152.0734290 142.1776320
  43.9263420 149.5960550 132.5361910  44.3192990 149.9132750 131.7230600
  44.2880270 148.7172430 132.6506430  35.6610540 148.2632890 140.7262030
  35.2673930 149.1108100 140.9334810  34.9728940 147.6259260 140.9170670
  42.2355590 148.3467860 143.7958770  41.5453910 148.1540060 144.4304860
  42.9787890 148.6302500 144.3283070  32.9627590 146.1861350 134.7592110
  32.6740640 146.7564210 135.4717090  33.7073350 145.7065800 135.1223340
  33.1497820 150.1281470 125.9694830  33.0672490 151.0712230 126.1109820
  32.7980880 149.9856380 125.0907180  44.5118560 152.1866300 136.6312690
  43.7799680 152.6953110 136.9802790  44.1142900 151.3696280 136.3301470
  40.9495950 148.8620500 135.0365180  40.9532010 148.4210450 134.1869720
  41.8447070 149.1837830 135.1437000  36.7998330 148.7446990 133.9959390
  36.4598380 149.2222220 134.7526440  36.0375650 148.2912110 133.6360490
  41.0116100 149.8632580 128.0271940  41.1328920 149.8219060 128.9757760
  40.6264610 150.7256730 127.8718670  44.9744470 147.6399980 136.0435630
  44.9917210 148.0908630 136.8877480  44.7260050 146.7405620 136.2569070
  40.0237600 152.1733720 127.4255240  39.4554500 151.7251970 126.7991150
  40.7326600 152.5326500 126.8920390  48.4015220 145.0532160 141.8822010
  48.7260990 144.3221820 142.4079990  48.4371730 144.7345800 140.9803000
  35.1006780 156.0745740 141.3021970  34.7161570 155.4339410 141.9004930
  35.4118970 156.7781860 141.8716700  41.2503920 152.9222280 136.7830590
  41.6174050 152.4480850 137.5291930  41.0608980 153.7963850 137.1238930
  34.1144410 147.6665970 132.9124060  33.8291330 147.3021640 133.7502680
  34.0523270 146.9346430 132.2987200  39.0403290 151.9630920 139.1014800
  38.7360360 152.8422900 139.3265160  39.9949750 152.0230710 139.1372240
  37.5685080 156.1691910 129.6981650  36.7947340 155.6289530 129.5380370
  38.2979710 155.6498520 129.3599410  48.3273060 155.1657270 135.4908040
  49.0472180 155.6612560 135.1004150  48.1254880 154.4875160 134.8461910
  43.7091860 155.2366330 141.3777040  43.6429170 154.3162000 141.1234630
  43.0797000 155.3341770 142.0921680  46.5031390 150.9314880 127.9299590
  47.3911010 151.2432110 127.7550930  46.4736480 150.0587130 127.5380170
  37.6122480 155.8372290 133.3360460  38.1301150 155.0340550 133.2817350
  37.1606500 155.7751430 134.1777290  42.4991980 157.1038570 128.6087760
  42.8407680 157.8480800 128.1131080  41.6704690 157.4169690 128.9712590
  35.0967020 152.8033660 140.2486160  34.7381960 153.4687510 140.8359500
  34.8021580 151.9717210 140.6198780  38.2980140 153.2617900 143.1325710
  37.9980280 153.4075080 142.2353530  39.0691380 152.7023190 143.0399100
  43.6408590 158.0586900 141.1280840  43.6553130 157.1267860 140.9099750
  42.9333690 158.1446660 141.7670610  48.7745660 152.2426720 127.3979450
  48.6909380 152.6740940 126.5475890  49.4939850 152.7025070 127.8306270
  49.8519800 154.6994240 140.4749420  49.1267990 155.2923020 140.2778810
  50.3795260 154.6917780 139.6762790  49.8032910 159.0968980 130.1261580
  49.1609070 158.4424600 130.4005300  49.4163570 159.5024070 129.3502250
  45.3819390 156.4254410 133.9733270  45.7343210 155.8282540 133.3134640
  44.4981720 156.0998640 134.1441520  41.4682670 157.1852100 131.3803680
  42.1553800 157.7321310 131.7611270  40.6815090 157.7292830 131.4153290
  33.6075070 152.8024920 126.8720760  34.4769920 153.0849720 127.1556680
  33.1165390 153.6160790 126.7569570  40.7709880 154.1898130 130.9929040
  41.2272660 155.0003380 131.2189230  40.4198090 153.8721270 131.8247530
  43.0742490 159.7004470 138.2221340  43.7184710 159.9063850 138.8994760
  43.4371930 158.9392870 137.7692190  36.6721660 144.5335780 131.4651560
  36.5436290 144.5253680 132.4136480  35.8483680 144.8718870 131.1142570
  44.3474570 157.7036820 136.9398790  44.9896800 157.0029980 137.0530960
  44.8723920 158.4835260 136.7595680  48.1930290 157.9885440 126.6637930
  47.9667870 157.2715880 127.2562570  47.8026490 157.7397880 125.8259680
  46.1212190 158.5031720 140.1434850  46.4568430 159.0898410 140.8212770
  45.2012530 158.3724430 140.3732640  33.9746320 162.0152300 127.4382390
  34.3343960 162.6141640 126.7839660  33.8338660 162.5612190 128.2117420
  33.6715590 146.2926900 140.9258260  32.9574110 146.4923820 141.5310870
  34.0910630 145.5166470 141.2973060  47.7746540 155.9057380 128.3252090
  47.4868240 156.3670070 129.1129970  48.5698710 155.4455150 128.5936310
  33.9588180 160.2807160 141.9124790  34.0679300 159.3401900 141.7720180
  33.3068740 160.5461910 141.2638520  41.9500770 158.5523050 143.3122910
  41.6297640 157.8332290 143.8568600  41.2759130 159.2278120 143.3858970
  39.9914940 159.3983500 128.2556060  39.9825040 160.1313190 127.6400570
  39.0713300 159.1515080 128.3483020  35.5921580 154.6198390 129.0002820
  34.9849530 155.3597290 129.0098120  36.0670930 154.7097750 128.1741020
  45.1654370 148.7849210 138.6759710  45.5335190 147.9644420 139.0039280
  44.3052570 148.8451100 139.0915360  42.9774540 159.4611740 126.9181250
  43.0786520 159.2575730 125.9883230  42.0776280 159.2070020 127.1229030
  40.5000430 150.0192100 130.9005150  39.7916580 150.4878440 131.3418760
  40.7844910 149.3614110 131.5350340  42.1256360 151.4388800 138.8997680
  42.6241610 151.9134620 139.5649530  42.2679310 150.5152320 139.1067710
  41.6192650 161.9798060 131.6128920  41.8734150 161.9419450 130.6908290
  40.6705130 161.8531390 131.6057170  38.7035450 148.3277180 128.2755860
  39.5525980 148.7647330 128.2096050  38.3366720 148.6397440 129.1027920
  49.3323220 147.6556760 139.7426070  48.8296820 148.3962160 140.0819880
  50.1479880 148.0440760 139.4262860  47.6245230 152.8989940 133.1887430
  46.6835370 152.9140170 133.3635120  47.9389300 152.1125900 133.6347730
  37.6026870 154.5809540 126.7491390  38.3690140 154.4690900 127.3116820
  37.6801560 153.8847510 126.0968160  36.2973630 152.0134610 127.4324280
  36.3777220 151.0662120 127.5441680  37.1893380 152.3441490 127.5384940
  49.6270810 160.0698790 134.8641690  49.7518230 160.8929960 135.3365500
  50.4936370 159.8589520 134.5165840  37.0988340 162.1630000 134.5358820
  37.8350820 161.6145460 134.8067390  37.4829260 163.0286010 134.3964810
  33.9833820 158.2303570 130.4100330  33.0573600 158.4724710 130.4005740
  34.4490250 159.0577830 130.2885080  36.1046620 161.3476070 143.7244400
  36.9059350 161.6688120 144.1379800  35.5898440 160.9871650 144.4464310
  40.2090650 161.3360310 126.3584390  41.0019260 161.6249140 125.9066180
  39.6895000 160.9052480 125.6796870  44.9411250 157.4555940 143.6719810
  44.3349410 157.4787540 142.9315560  44.6365360 156.7238980 144.2087060
  46.3711620 161.1836230 142.2829220  47.3233370 161.0994250 142.2329460
  46.2239840 161.8477940 142.9563010  49.2620820 160.5630440 127.7821130
  48.9762330 160.1495580 126.9675310  49.0640370 161.4918150 127.6621650
  33.8244430 153.8349530 142.6680450  34.3283450 153.2556810 143.2396680
  33.0851850 154.1189760 143.2056820  40.7268050 156.5563720 126.2226740
  40.6218690 155.9416070 126.9488120  40.5592270 156.0329610 125.4389750
  40.8782370 155.2420520 142.2015970  40.1128040 155.8105520 142.1170640
  41.0598330 154.9496730 141.3084200  43.9670780 155.6183750 126.8268730
  43.4180880 156.0653050 127.4711470  44.5890040 155.1133000 127.3506400
  48.0205720 156.9725850 142.7590990  48.7615190 157.3101610 142.2558450
  47.2578400 157.1417910 142.2060760  35.8567510 151.9779120 143.5630520
  35.8972850 151.6792990 144.4715750  36.7113010 152.3786730 143.4038040
  39.6345900 154.5774670 128.7234030  40.0562320 154.4114540 129.5665420
  39.7596740 153.7674900 128.2289170  37.7973320 150.5571220 141.5305010
  37.2669780 150.0662170 140.9028350  38.4661390 150.9855420 140.9962940
  42.1473540 153.6012280 125.9711130  42.6679200 152.8861300 125.6052280
  42.7941940 154.2398150 126.2711640  46.6951380 155.0240680 141.2946200
  47.1092400 155.1785760 142.1436620  45.7602380 155.1495900 141.4571980
  47.1673550 152.3636840 143.2985350  47.7494320 151.6089160 143.2105830
  47.3435320 152.8944280 142.5216830  38.2845620 147.5233590 141.6102300
  38.1902490 146.9054340 140.8853170  37.7043010 148.2499880 141.3832210
  41.0507060 146.0806830 138.6429690  40.6024360 146.1031090 137.7975240
  40.4172260 145.6825850 139.2399990  41.4566610 154.9761160 139.2642130
  41.8754720 155.8193890 139.0918370  40.5375240 155.1133200 139.0348910
  43.7930510 152.7077340 140.6479970  43.9126720 152.1118480 141.3874810
  44.6524510 152.7447030 140.2281270  46.1318410 153.2614530 139.2242480
  45.6053630 153.7857150 138.6207620  46.4749750 153.8941920 139.8552210
  38.5304800 150.6507900 125.6692190  38.3293860 149.7875260 126.0305530
  38.3596850 150.5641260 124.7313790  39.3074030 161.2814170 140.3799860
  38.7695120 162.0060230 140.0608560  39.5607990 160.8044510 139.5897200
  40.5599280 149.2498690 141.9055790  41.1498970 148.9414540 142.5933610
  39.7419520 148.7778440 142.0615690  45.3792710 148.8664500 142.1388810
  44.6908230 148.2046040 142.0738800  46.0998730 148.4202770 142.5837270
  37.3287600 147.7508520 125.6570070  37.6313500 147.7575950 124.7489220
  38.0682190 147.4006380 126.1537730  42.1636240 162.5165380 140.6386510
  42.0894940 163.4200520 140.9458880  41.2615080 162.1977280 140.6108580
  40.5472530 146.6943140 126.6426270  40.1994530 146.0167130 126.0628720
  40.7485300 146.2332650 127.4569660  42.7121570 161.6823890 128.2612870
  43.6072360 162.0208860 128.2831630  42.7439200 160.9603300 127.6337150
  36.3517730 157.0550940 126.4899870  36.7892600 157.5980610 127.1457450
  36.8365460 156.2297890 126.4996210  33.5663530 159.8439970 133.9420130
  33.8966540 158.9761030 133.7098770  33.9954530 160.0498490 134.7725090
  38.1625450 158.1748980 131.6022100  37.8620990 158.0513950 132.5026010
  38.0562940 157.3157570 131.1937830  34.0553740 160.7110560 136.6801760
  33.6184730 160.8911360 137.5125910  34.6231420 161.4685180 136.5383480
  49.6915920 160.2127560 140.9679070  49.0917910 160.2720120 140.2242990
  49.8209820 159.2732540 141.0975920  50.9317370 157.9545380 126.3048780
  50.1010330 158.0222030 126.7756010  51.1089200 158.8449500 126.0015640
  50.3873830 154.6992860 128.8082980  51.1492740 155.2689510 128.9142670
  50.4028200 154.1320060 129.5791290  33.8878170 153.2230790 133.0390640
  33.2327010 152.9542430 132.3950340  34.7256120 153.1135270 132.5892620
  51.3933800 155.5542960 133.6524910  51.7642630 154.7710280 133.2460880
  52.0335730 156.2432060 133.4742210  48.3767560 156.9379540 139.0655230
  47.5627400 157.3676700 139.3281020  48.7841760 157.5497950 138.4524280
  50.4393000 154.9927230 125.9655500  50.7141840 155.9006110 125.8374720
  50.2503740 154.9289760 126.9017490  46.8368610 148.0172080 127.2609130
  47.2553490 147.8303060 126.4205790  46.5304670 147.1651130 127.5712060
  50.3358340 152.9296220 130.9584930  49.9601940 152.1624150 130.5266220
  49.6061460 153.3118920 131.4459860  34.9254100 153.6083360 137.5793980
  35.2927140 153.5210760 138.4590000  34.3564920 152.8449910 137.4800840
  49.7257960 152.0767740 140.5924450  49.4944050 151.8480490 139.6922400
  49.9862510 152.9967290 140.5469340  34.4770100 150.5192450 141.4852400
  33.5826150 150.4859210 141.8246110  35.0167650 150.7179240 142.2503650
  48.1646030 147.3024170 143.3704150  49.0416210 147.3107570 143.7538150
  48.1766870 146.5655010 142.7596500  33.1016250 150.4329720 128.9815970
  32.1980330 150.6959920 128.8067630  33.5856870 150.7040890 128.2015930
  49.7899020 151.2393580 137.7811720  48.8401730 151.2057120 137.8956710
  49.9712030 152.1493690 137.5461490  35.6443460 149.4895260 126.8910350
  36.3535160 149.0678480 126.4057630  34.9283400 149.5570490 126.2593700
  35.2917620 145.5434590 125.9313000  36.0145750 146.0843530 126.2494220
  35.5642140 145.2698010 125.0554540  34.9809810 144.7940780 135.8335620
  35.6286000 144.2438160 135.3930780  35.4011650 145.0483930 136.6551430
  48.8762150 144.9882140 139.1905260  49.5134370 145.6016280 139.5564450
  49.0237040 145.0242800 138.2454490  48.4343610 161.6898140 132.5923500
  49.0302680 161.3682710 131.9157920  48.6921760 161.2169960 133.3836770
  34.7341810 144.9496450 138.5760940  34.3856630 145.4060270 139.3419120
  34.4029510 144.0553580 138.6583370  36.3406180 158.1216050 142.7414130
  36.2975810 157.7508960 143.6228590  36.4717190 159.0593620 142.8815950
  40.0412210 159.6775640 138.3423850  39.8003570 159.9450200 137.4554370
  40.9814850 159.8481370 138.3974710  42.2466630 146.1408330 142.0980360
  42.1855520 146.7330160 142.8475770  43.1867010 146.0334290 141.9530620
  44.8841190 145.7978390 141.7372650  45.4981600 146.1157680 141.0753730
  45.4290750 145.3126980 142.3568510  51.3016370 161.6970020 139.1434490
  50.8074650 162.0938890 138.4261620  50.6929660 161.0719230 139.5371770
  35.4062450 144.4772650 141.8511710  35.9545440 144.2960700 141.0877820
  35.4717760 143.6866760 142.3868020  36.1794210 161.0678300 139.8611910
  35.5854530 160.9363000 140.6001950  36.1718050 160.2316440 139.3954010
  45.6249230 144.3610530 138.0641940  44.7509070 144.6945640 137.8614870
  45.5159980 143.8883710 138.8893810  46.5321210 146.5681400 139.4483660
  46.2034570 145.7533160 139.0685390  47.4803510 146.5251210 139.3249350
  48.9855820 162.3393440 136.4221230  48.5258790 163.0909250 136.0479250
  48.3568280 161.6199910 136.3636030  35.8106440 158.4336680 138.8119950
  35.0840500 157.8141970 138.7445900  35.8715590 158.8277290 137.9418030
  39.4151540 160.6481680 135.5969360  39.9316560 160.0369040 135.0717620
  40.0648920 161.1510460 136.0880370  42.1547040 161.5390170 136.4238340
  42.4424850 161.2844470 135.5471350  42.6670260 160.9867530 137.0143910
  43.3724050 145.2780370 137.0034850  42.5895840 145.7525870 137.2831610
  43.0786980 144.3735200 136.8948030  34.0936440 161.7511070 132.0216710
  33.9258480 161.1181750 132.7198600  33.2270950 161.9570470 131.6710900
  34.7164460 145.5827850 129.5248570  35.4743820 145.6956730 128.9512600
  34.2541630 146.4197050 129.4792000  41.2578270 147.6967120 132.5150880
  40.4452780 147.3224010 132.1746760  41.7619910 146.9412200 132.8172070
  35.6999140 160.4444300 129.4666850  35.1746760 160.8252330 128.7628810
  35.6243720 161.0695070 130.1876560  37.0889610 146.1091900 128.0650540
  37.6182370 145.3221700 127.9358490  37.7217930 146.7883090 128.2986070
  39.2827450 145.8467040 131.1195930  38.6530190 145.1454350 131.2866060
  38.7432590 146.6071170 130.9029090  42.2219400 162.4606270 143.7906540
  43.1486710 162.2250540 143.8342500  42.2069830 163.2878270 143.3092570
  50.4564460 162.0031840 130.7880790  50.6316650 161.3169580 130.1441710
  49.7586030 162.5278890 130.3957460  39.4083010 145.1251020 143.5548420
  39.1267280 145.6284620 142.7909240  39.7902710 144.3272770 143.1890550
  38.2992110 162.3926680 128.3416100  39.0310930 162.1085960 127.7939990
  38.5585780 162.1539960 129.2315480  37.4606900 158.5091410 128.3462430
  36.8315780 158.9776510 128.8948260  37.5754730 157.6640630 128.7808620
  46.0098470 144.5404600 144.1328890  45.8963920 144.8599210 145.0280410
  46.8268210 144.9417110 143.8366170  48.7896960 161.6876130 143.6147580
  49.5822280 161.1925360 143.4073540  49.0830110 162.3666270 144.2223190
  44.9156620 152.5597070 114.4963630  44.8350670 151.6451680 114.2255340
  44.5021040 153.0564140 113.7903340  43.0474660 154.3376090 116.3772900
  42.2716760 153.8576530 116.6671470  43.6987590 153.6581740 116.2029060
  37.0640490 154.6495900 117.2548660  36.2325370 154.3944610 117.6545170
  37.6721470 154.7206670 117.9906580  47.0682090 158.7436280 115.1572030
  46.6063620 157.9723520 115.4859200  47.8807640 158.7702350 115.6624480
  37.0441750 158.6835990 117.4506680  37.3469790 157.7933730 117.2716900
  37.7885340 159.2406210 117.2228930  35.4732440 149.6097790 111.0391050
  34.5849140 149.9513760 110.9370930  35.7573630 149.4098110 110.1471880
  33.4365450 152.2103440 116.9230750  34.0081560 151.4425640 116.9234390
  33.4366990 152.5092200 116.0137360  43.2945400 161.0294290 114.7776020
  42.6756840 161.4851790 114.2070460  44.1497180 161.1845750 114.3765720
  42.4883650 157.0133280 116.3843060  42.4191930 156.0723220 116.2232190
  43.2503510 157.1034690 116.9565630  34.6790320 147.6187800 118.7099680
  34.4993160 146.7213550 118.9902440  34.2770400 148.1659670 119.3846630
  43.5188820 149.8203660 116.6111990  43.8953640 148.9475540 116.4985660
  43.4208330 150.1562360 115.7202430  37.6493830 148.1929290 112.0729430
  37.7560580 149.0933020 112.3798190  36.7386190 148.1447260 111.7824080
  35.2976990 150.1148300 117.3182020  35.9787100 150.3786670 117.9369420
  34.9825040 149.2749170 117.6520030  39.4901560 151.1615660 116.4054610
  39.9979780 151.6596630 117.0459630  40.0214800 150.3850860 116.2293970
  37.7737660 145.8014220 120.6718030  37.7756100 146.3186610 119.8663930
  36.9441970 145.3244400 120.6487960  44.1608750 155.9133530 112.1707930
  43.5426020 156.3782980 111.6070650  44.6732000 156.6061010 112.5877440
  39.0240510 155.4409400 118.8491530  38.6909890 156.0678320 119.4912600
  39.2007190 155.9671280 118.0693200  37.4552990 147.5124180 118.6788480
  37.7969800 148.3566230 118.3842350  36.5168800 147.6607920 118.7953820
  38.2359610 157.4090200 120.6640710  38.8533610 158.0841280 120.3825160
  37.3752730 157.8178180 120.5728210  33.5291950 156.5990060 109.5447560
  33.1519930 157.0877160 108.8132460  33.7865020 157.2715340 110.1754090
  49.1537200 158.8729610 118.5795350  48.4700720 159.5428720 118.5712020
  49.6931490 159.0710260 117.8140210  41.1380880 145.0006450 115.0033070
  41.4455860 144.4453340 114.2868570  40.2081580 145.1350910 114.8206060
  46.6895940 160.7173740 117.2940530  46.7023100 160.3136030 116.4262790
  46.1371160 161.4921030 117.1901960  47.9841360 157.4389960 112.3830700
  47.8737690 156.4964290 112.5080120  47.9809610 157.8005600 113.2693460
  46.0881380 155.6203580 118.6223140  46.5050170 155.4063690 117.7876600
  46.8121200 155.8776370 119.1931760  43.5261640 153.0655280 111.7393190
  42.5990920 152.9992660 111.9681660  43.6786460 154.0035410 111.6248430
  43.5130720 149.3372280 108.7360350  42.5734390 149.4986240 108.8212810
  43.8313980 150.0557960 108.1896340  47.5558930 154.6275580 112.2428440
  46.9371350 154.2895130 111.5954740  47.5383380 153.9835340 112.9507630
  39.1318280 153.5920020 114.5212920  38.7275280 152.8797270 114.0258820
  39.2181400 153.2473260 115.4100960  39.5999980 157.2787580 116.6852130
  39.3028270 156.6733050 116.0059910  40.5499800 157.3164890 116.5741490
  37.8446900 150.3663230 118.3011960  38.3961490 150.4758570 117.5265210
  38.3590410 150.7400830 119.0167190  47.6885590 160.8519450 120.3475230
  47.2116150 161.6591640 120.1547840  47.0047380 160.1997780 120.5001440
  38.6918410 157.0169270 123.3359930  37.7946940 157.2409240 123.5833330
  38.7171280 157.1404210 122.3871330  45.7323630 153.8662390 109.2501190
  46.1716910 153.0284820 109.1039010  46.4452050 154.4991790 109.3365330
  37.5189630 153.8882590 121.9117300  37.3797400 154.7605390 122.2804700
  36.6370990 153.5455400 121.7665240  43.8419010 158.8058460 113.2182430
  44.2814920 159.5482790 112.8037820  43.7805900 159.0485030 114.1421390
  39.3169980 159.8304290 124.1202450  39.2885410 160.2347240 123.2530880
  39.1534950 158.9014650 123.9574050  35.8322910 152.4865000 112.0219570
  35.7120510 153.2127090 111.4100840  35.5223800 151.7167910 111.5447480
  51.2684800 160.6131390 125.4166620  51.7444520 161.0914280 126.0955700
  51.8891960 160.5448880 124.6912120  33.4708280 155.6580140 117.8288210
  33.5488700 155.7928910 116.8843930  34.0849960 154.9496030 118.0216330
  34.7155910 157.3580330 114.2394390  34.3083990 157.4994920 113.3847990
  35.6068920 157.0740490 114.0365600  50.6718050 157.8044240 122.5766630
  50.7981110 157.5656120 121.6583810  50.7139430 156.9728780 123.0488710
  44.5334790 161.5072240 121.1461440  45.0479460 161.4180250 121.9483870
  43.6903870 161.8531940 121.4389350  46.5089190 161.7927580 110.5745440
  46.3490330 161.5030520 111.4727270  46.3435900 161.0167710 110.0390670
  38.9877570 161.5726110 112.3517060  38.8120050 160.6561650 112.1384860
  38.1333310 161.9313400 112.5914860  46.2115320 159.3015140 109.1343440
  45.5180480 159.2992430 108.4745720  46.9538180 158.8774460 108.7037610
  45.7765250 160.9277850 113.2091930  46.2322200 160.1467230 113.5230550
  46.1157770 161.6384670 113.7533110  33.5267800 156.6994310 120.3682670
  33.6898840 156.2299670 119.5502040  33.9920250 156.1917870 121.0331510
  38.2986570 145.8300070 115.4043240  37.8554720 146.6109610 115.0727760
  38.8571560 146.1529960 116.1114180  42.5856380 148.6968590 121.0078560
  42.1235750 148.9051610 121.8198500  42.1834490 147.8827940 120.7049230
  44.6810600 151.4179290 124.2374010  45.0064010 150.5843040 123.8976240
  45.4690930 151.9407810 124.3852340  41.4145390 145.4510770 110.2849070
  40.7899570 145.4470640 111.0102380  41.3275510 144.5841730 109.8885040
  40.3362470 146.3747400 117.2632840  40.6334800 147.2810230 117.1824860
  40.8848030 145.8866180 116.6492410  38.0900790 150.9533640 113.1324490
  37.8641710 150.7370810 114.0371110  37.3093320 151.3862100 112.7870460
  45.3198550 150.9597010 111.7315140  44.7207440 151.6832810 111.5478760
  45.8678160 150.8973790 110.9491590  40.5300000 151.8519220 123.7984760
  40.4343600 150.9113950 123.6485160  41.3731980 152.0734290 123.4032830
  43.9263420 149.5960550 113.7618420  44.3192990 149.9132750 112.9487110
  44.2880270 148.7172430 113.8762940  35.6610540 148.2632890 121.9518540
  35.2673930 149.1108100 122.1591320  34.9728940 147.6259260 122.1427180
  42.2355590 148.3467860 125.0215280  41.5453910 148.1540060 125.6561370
  42.9787890 148.6302500 125.5539580  32.9627590 146.1861350 115.9848620
  32.6740640 146.7564210 116.6973600  33.7073350 145.7065800 116.3479850
  33.1497820 150.1281470 107.1951340  33.0672490 151.0712230 107.3366330
  32.7980880 149.9856380 106.3163690  44.5118560 152.1866300 117.8569200
  43.7799680 152.6953110 118.2059300  44.1142900 151.3696280 117.5557980
  40.9495950 148.8620500 116.2621690  40.9532010 148.4210450 115.4126230
  41.8447070 149.1837830 116.3693510  36.7998330 148.7446990 115.2215900
  36.4598380 149.2222220 115.9782950  36.0375650 148.2912110 114.8617000
  41.0116100 149.8632580 109.2528450  41.1328920 149.8219060 110.2014270
  40.6264610 150.7256730 109.0975180  44.9744470 147.6399980 117.2692140
  44.9917210 148.0908630 118.1133990  44.7260050 146.7405620 117.4825580
  40.0237600 152.1733720 108.6511750  39.4554500 151.7251970 108.0247660
  40.7326600 152.5326500 108.1176900  35.1006780 156.0745740 122.5278480
  34.7161570 155.4339410 123.1261440  35.4118970 156.7781860 123.0973210
  41.2503920 152.9222280 118.0087100  41.6174050 152.4480850 118.7548440
  41.0608980 153.7963850 118.3495440  34.1144410 147.6665970 114.1380570
  33.8291330 147.3021640 114.9759190  34.0523270 146.9346430 113.5243710
  39.0403290 151.9630920 120.3271310  38.7360360 152.8422900 120.5521670
  39.9949750 152.0230710 120.3628750  37.5685080 156.1691910 110.9238160
  36.7947340 155.6289530 110.7636880  38.2979710 155.6498520 110.5855920
  48.3273060 155.1657270 116.7164550  49.0472180 155.6612560 116.3260660
  48.1254880 154.4875160 116.0718420  43.7883000 146.5595230 110.8593940
  42.9747610 146.0608400 110.7839250  43.5944950 147.3993480 110.4430290
  43.7091860 155.2366330 122.6033550  43.6429170 154.3162000 122.3491140
  43.0797000 155.3341770 123.3178190  46.5031390 150.9314880 109.1556100
  47.3911010 151.2432110 108.9807440  46.4736480 150.0587130 108.7636680
  37.6122480 155.8372290 114.5616970  38.1301150 155.0340550 114.5073860
  37.1606500 155.7751430 115.4033800  42.4991980 157.1038570 109.8344270
  42.8407680 157.8480800 109.3387590  41.6704690 157.4169690 110.1969100
  35.0967020 152.8033660 121.4742670  34.7381960 153.4687510 122.0616010
  34.8021580 151.9717210 121.8455290  38.2980140 153.2617900 124.3582220
  37.9980280 153.4075080 123.4610040  39.0691380 152.7023190 124.2655610
  43.6408590 158.0586900 122.3537350  43.6553130 157.1267860 122.1356260
  42.9333690 158.1446660 122.9927120  48.7745660 152.2426720 108.6235960
  48.6909380 152.6740940 107.7732400  49.4939850 152.7025070 109.0562780
  49.8032910 159.0968980 111.3518090  49.1609070 158.4424600 111.6261810
  49.4163570 159.5024070 110.5758760  45.3819390 156.4254410 115.1989780
  45.7343210 155.8282540 114.5391150  44.4981720 156.0998640 115.3698030
  41.4682670 157.1852100 112.6060190  42.1553800 157.7321310 112.9867780
  40.6815090 157.7292830 112.6409800  33.6075070 152.8024920 108.0977270
  34.4769920 153.0849720 108.3813190  33.1165390 153.6160790 107.9826080
  40.7709880 154.1898130 112.2185550  41.2272660 155.0003380 112.4445740
  40.4198090 153.8721270 113.0504040  43.0742490 159.7004470 119.4477850
  43.7184710 159.9063850 120.1251270  43.4371930 158.9392870 118.9948700
  36.6721660 144.5335780 112.6908070  36.5436290 144.5253680 113.6392990
  35.8483680 144.8718870 112.3399080  44.3474570 157.7036820 118.1655300
  44.9896800 157.0029980 118.2787470  44.8723920 158.4835260 117.9852190
  48.1930290 157.9885440 107.8894440  47.9667870 157.2715880 108.4819080
  47.8026490 157.7397880 107.0516190  46.1212190 158.5031720 121.3691360
  46.4568430 159.0898410 122.0469280  45.2012530 158.3724430 121.5989150
  33.9746320 162.0152300 108.6638900  34.3343960 162.6141640 108.0096170
  33.8338660 162.5612190 109.4373930  33.6715590 146.2926900 122.1514770
  32.9574110 146.4923820 122.7567380  34.0910630 145.5166470 122.5229570
  47.7746540 155.9057380 109.5508600  47.4868240 156.3670070 110.3386480
  48.5698710 155.4455150 109.8192820  33.9588180 160.2807160 123.1381300
  34.0679300 159.3401900 122.9976690  33.3068740 160.5461910 122.4895030
  41.9500770 158.5523050 124.5379420  41.6297640 157.8332290 125.0825110
  41.2759130 159.2278120 124.6115480  39.9914940 159.3983500 109.4812570
  39.9825040 160.1313190 108.8657080  39.0713300 159.1515080 109.5739530
  35.5921580 154.6198390 110.2259330  34.9849530 155.3597290 110.2354630
  36.0670930 154.7097750 109.3997530  45.1654370 148.7849210 119.9016220
  45.5335190 147.9644420 120.2295790  44.3052570 148.8451100 120.3171870
  42.9774540 159.4611740 108.1437760  43.0786520 159.2575730 107.2139740
  42.0776280 159.2070020 108.3485540  40.5000430 150.0192100 112.1261660
  39.7916580 150.4878440 112.5675270  40.7844910 149.3614110 112.7606850
  42.1256360 151.4388800 120.1254190  42.6241610 151.9134620 120.7906040
  42.2679310 150.5152320 120.3324220  41.6192650 161.9798060 112.8385430
  41.8734150 161.9419450 111.9164800  40.6705130 161.8531390 112.8313680
  38.7035450 148.3277180 109.5012370  39.5525980 148.7647330 109.4352560
  38.3366720 148.6397440 110.3284430  47.6245230 152.8989940 114.4143940
  46.6835370 152.9140170 114.5891630  47.9389300 152.1125900 114.8604240
  37.6026870 154.5809540 107.9747900  38.3690140 154.4690900 108.5373330
  37.6801560 153.8847510 107.3224670  36.2973630 152.0134610 108.6580790
  36.3777220 151.0662120 108.7698190  37.1893380 152.3441490 108.7641450
  49.6270810 160.0698790 116.0898200  49.7518230 160.8929960 116.5622010
  50.4936370 159.8589520 115.7422350  37.0988340 162.1630000 115.7615330
  37.8350820 161.6145460 116.0323900  37.4829260 163.0286010 115.6221320
  33.9833820 158.2303570 111.6356840  33.0573600 158.4724710 111.6262250
  34.4490250 159.0577830 111.5141590  36.1046620 161.3476070 124.9500910
  36.9059350 161.6688120 125.3636310  35.5898440 160.9871650 125.6720820
  40.2090650 161.3360310 107.5840900  41.0019260 161.6249140 107.1322690
  39.6895000 160.9052480 106.9053380  44.9411250 157.4555940 124.8976320
  44.3349410 157.4787540 124.1572070  44.6365360 156.7238980 125.4343570
  46.3711620 161.1836230 123.5085730  47.3233370 161.0994250 123.4585970
  46.2239840 161.8477940 124.1819520  49.2620820 160.5630440 109.0077640
  48.9762330 160.1495580 108.1931820  49.0640370 161.4918150 108.8878160
  33.8244430 153.8349530 123.8936960  34.3283450 153.2556810 124.4653190
  33.0851850 154.1189760 124.4313330  40.7268050 156.5563720 107.4483250
  40.6218690 155.9416070 108.1744630  40.5592270 156.0329610 106.6646260
  40.8782370 155.2420520 123.4272480  40.1128040 155.8105520 123.3427150
  41.0598330 154.9496730 122.5340710  43.9670780 155.6183750 108.0525240
  43.4180880 156.0653050 108.6967980  44.5890040 155.1133000 108.5762910
  48.0205720 156.9725850 123.9847500  48.7615190 157.3101610 123.4814960
  47.2578400 157.1417910 123.4317270  35.8567510 151.9779120 124.7887030
  35.8972850 151.6792990 125.6972260  36.7113010 152.3786730 124.6294550
  39.6345900 154.5774670 109.9490540  40.0562320 154.4114540 110.7921930
  39.7596740 153.7674900 109.4545680  37.7973320 150.5571220 122.7561520
  37.2669780 150.0662170 122.1284860  38.4661390 150.9855420 122.2219450
  42.1473540 153.6012280 107.1967640  42.6679200 152.8861300 106.8308790
  42.7941940 154.2398150 107.4968150  46.6951380 155.0240680 122.5202710
  47.1092400 155.1785760 123.3693130  45.7602380 155.1495900 122.6828490
  47.1673550 152.3636840 124.5241860  47.7494320 151.6089160 124.4362340
  47.3435320 152.8944280 123.7473340  38.2845620 147.5233590 122.8358810
  38.1902490 146.9054340 122.1109680  37.7043010 148.2499880 122.6088720
  41.0507060 146.0806830 119.8686200  40.6024360 146.1031090 119.0231750
  40.4172260 145.6825850 120.4656500  41.4566610 154.9761160 120.4898640
  41.8754720 155.8193890 120.3174880  40.5375240 155.1133200 120.2605420
  43.7930510 152.7077340 121.8736480  43.9126720 152.1118480 122.6131320
  44.6524510 152.7447030 121.4537780  46.1318410 153.2614530 120.4498990
  45.6053630 153.7857150 119.8464130  46.4749750 153.8941920 121.0808720
  38.5304800 150.6507900 106.8948700  38.3293860 149.7875260 107.2562040
  38.3596850 150.5641260 105.9570300  39.3074030 161.2814170 121.6056370
  38.7695120 162.0060230 121.2865070  39.5607990 160.8044510 120.8153710
  40.5599280 149.2498690 123.1312300  41.1498970 148.9414540 123.8190120
  39.7419520 148.7778440 123.2872200  45.3792710 148.8664500 123.3645320
  44.6908230 148.2046040 123.2995310  46.0998730 148.4202770 123.8093780
  46.0093110 145.4616130 109.4235580  46.2895400 144.6184030 109.7795000
  45.2358840 145.6939240 109.9374330  37.3287600 147.7508520 106.8826580
  37.6313500 147.7575950 105.9745730  38.0682190 147.4006380 107.3794240
  42.1636240 162.5165380 121.8643020  42.0894940 163.4200520 122.1715390
  41.2615080 162.1977280 121.8365090  40.5472530 146.6943140 107.8682780
  40.1994530 146.0167130 107.2885230  40.7485300 146.2332650 108.6826170
  42.7121570 161.6823890 109.4869380  43.6072360 162.0208860 109.5088140
  42.7439200 160.9603300 108.8593660  36.3517730 157.0550940 107.7156380
  36.7892600 157.5980610 108.3713960  36.8365460 156.2297890 107.7252720
  33.5663530 159.8439970 115.1676640  33.8966540 158.9761030 114.9355280
  33.9954530 160.0498490 115.9981600  38.1625450 158.1748980 112.8278610
  37.8620990 158.0513950 113.7282520  38.0562940 157.3157570 112.4194340
  34.0553740 160.7110560 117.9058270  33.6184730 160.8911360 118.7382420
  34.6231420 161.4685180 117.7639990  49.6915920 160.2127560 122.1935580
  49.0917910 160.2720120 121.4499500  49.8209820 159.2732540 122.3232430
  50.9317370 157.9545380 107.5305290  50.1010330 158.0222030 108.0012520
  51.1089200 158.8449500 107.2272150  50.3873830 154.6992860 110.0339490
  51.1492740 155.2689510 110.1399180  50.4028200 154.1320060 110.8047800
  33.8878170 153.2230790 114.2647150  33.2327010 152.9542430 113.6206850
  34.7256120 153.1135270 113.8149130  51.3933800 155.5542960 114.8781420
  51.7642630 154.7710280 114.4717390  52.0335730 156.2432060 114.6998720
  48.3767560 156.9379540 120.2911740  47.5627400 157.3676700 120.5537530
  48.7841760 157.5497950 119.6780790  50.4393000 154.9927230 107.1912010
  50.7141840 155.9006110 107.0631230  50.2503740 154.9289760 108.1274000
  46.8368610 148.0172080 108.4865640  47.2553490 147.8303060 107.6462300
  46.5304670 147.1651130 108.7968570  50.3358340 152.9296220 112.1841440
  49.9601940 152.1624150 111.7522730  49.6061460 153.3118920 112.6716370
  34.9254100 153.6083360 118.8050490  35.2927140 153.5210760 119.6846510
  34.3564920 152.8449910 118.7057350  34.4770100 150.5192450 122.7108910
  33.5826150 150.4859210 123.0502620  35.0167650 150.7179240 123.4760160
  48.1646030 147.3024170 124.5960660  49.0416210 147.3107570 124.9794660
  48.1766870 146.5655010 123.9853010  33.1016250 150.4329720 110.2072480
  32.1980330 150.6959920 110.0324140  33.5856870 150.7040890 109.4272440
  35.6443460 149.4895260 108.1166860  36.3535160 149.0678480 107.6314140
  34.9283400 149.5570490 107.4850210  35.2917620 145.5434590 107.1569510
  36.0145750 146.0843530 107.4750730  35.5642140 145.2698010 106.2811050
  49.1009270 150.4127060 111.4241090  49.5968390 150.1797930 112.2089970
  48.9025340 149.5738900 111.0078730  34.9809810 144.7940780 117.0592130
  35.6286000 144.2438160 116.6187290  35.4011650 145.0483930 117.8807940
  48.4343610 161.6898140 113.8180010  49.0302680 161.3682710 113.1414430
  48.6921760 161.2169960 114.6093280  34.7341810 144.9496450 119.8017450
  34.3856630 145.4060270 120.5675630  34.4029510 144.0553580 119.8839880
  36.3406180 158.1216050 123.9670640  36.2975810 157.7508960 124.8485100
  36.4717190 159.0593620 124.1072460  40.0412210 159.6775640 119.5680360
  39.8003570 159.9450200 118.6810880  40.9814850 159.8481370 119.6231220
  42.2466630 146.1408330 123.3236870  42.1855520 146.7330160 124.0732280
  43.1867010 146.0334290 123.1787130  44.8841190 145.7978390 122.9629160
  45.4981600 146.1157680 122.3010240  45.4290750 145.3126980 123.5825020
  51.3016370 161.6970020 120.3691000  50.8074650 162.0938890 119.6518130
  50.6929660 161.0719230 120.7628280  35.4062450 144.4772650 123.0768220
  35.9545440 144.2960700 122.3134330  35.4717760 143.6866760 123.6124530
  36.1794210 161.0678300 121.0868420  35.5854530 160.9363000 121.8258460
  36.1718050 160.2316440 120.6210520  45.6249230 144.3610530 119.2898450
  44.7509070 144.6945640 119.0871380  45.5159980 143.8883710 120.1150320
  48.9855820 162.3393440 117.6477740  48.5258790 163.0909250 117.2735760
  48.3568280 161.6199910 117.5892540  35.8106440 158.4336680 120.0376460
  35.0840500 157.8141970 119.9702410  35.8715590 158.8277290 119.1674540
  39.4151540 160.6481680 116.8225870  39.9316560 160.0369040 116.2974130
  40.0648920 161.1510460 117.3136880  42.1547040 161.5390170 117.6494850
  42.4424850 161.2844470 116.7727860  42.6670260 160.9867530 118.2400420
  43.3724050 145.2780370 118.2291360  42.5895840 145.7525870 118.5088120
  43.0786980 144.3735200 118.1204540  34.0936440 161.7511070 113.2473220
  33.9258480 161.1181750 113.9455110  33.2270950 161.9570470 112.8967410
  34.7164460 145.5827850 110.7505080  35.4743820 145.6956730 110.1769110
  34.2541630 146.4197050 110.7048510  41.2578270 147.6967120 113.7407390
  40.4452780 147.3224010 113.4003270  41.7619910 146.9412200 114.0428580
  35.6999140 160.4444300 110.6923360  35.1746760 160.8252330 109.9885320
  35.6243720 161.0695070 111.4133070  37.0889610 146.1091900 109.2907050
  37.6182370 145.3221700 109.1615000  37.7217930 146.7883090 109.5242580
  39.2827450 145.8467040 112.3452440  38.6530190 145.1454350 112.5122570
  38.7432590 146.6071170 112.1285600  42.2219400 162.4606270 125.0163050
  43.1486710 162.2250540 125.0599010  42.2069830 163.2878270 124.5349080
  50.4564460 162.0031840 112.0137300  50.6316650 161.3169580 111.3698220
  49.7586030 162.5278890 111.6213970  39.4083010 145.1251020 124.7804930
  39.1267280 145.6284620 124.0165750  39.7902710 144.3272770 124.4147060
  38.2992110 162.3926680 109.5672610  39.0310930 162.1085960 109.0196500
  38.5585780 162.1539960 110.4571990  37.4606900 158.5091410 109.5718940
  36.8315780 158.9776510 110.1204770  37.5754730 157.6640630 110.0065130
  46.0098470 144.5404600 125.3585400  45.8963920 144.8599210 126.2536920
  46.8268210 144.9417110 125.0622680  48.7896960 161.6876130 124.8404090
  49.5822280 161.1925360 124.6330050  49.0830110 162.3666270 125.4479700
  44.9156620 152.5597070  95.7220140  44.8350670 151.6451680  95.4511850
  44.5021040 153.0564140  95.0159850  43.0474660 154.3376090  97.6029410
  42.2716760 153.8576530  97.8927980  43.6987590 153.6581740  97.4285570
  37.0640490 154.6495900  98.4805170  36.2325370 154.3944610  98.8801680
  37.6721470 154.7206670  99.2163090  47.0682090 158.7436280  96.3828540
  46.6063620 157.9723520  96.7115710  47.8807640 158.7702350  96.8880990
  37.0441750 158.6835990  98.6763190  37.3469790 157.7933730  98.4973410
  37.7885340 159.2406210  98.4485440  35.4732440 149.6097790  92.2647560
  34.5849140 149.9513760  92.1627440  35.7573630 149.4098110  91.3728390
  33.4365450 152.2103440  98.1487260  34.0081560 151.4425640  98.1490900
  33.4366990 152.5092200  97.2393870  43.2945400 161.0294290  96.0032530
  42.6756840 161.4851790  95.4326970  44.1497180 161.1845750  95.6022230
  42.4883650 157.0133280  97.6099570  42.4191930 156.0723220  97.4488700
  43.2503510 157.1034690  98.1822140  34.6790320 147.6187800  99.9356190
  34.4993160 146.7213550 100.2158950  34.2770400 148.1659670 100.6103140
  43.5188820 149.8203660  97.8368500  43.8953640 148.9475540  97.7242170
  43.4208330 150.1562360  96.9458940  37.6493830 148.1929290  93.2985940
  37.7560580 149.0933020  93.6054700  36.7386190 148.1447260  93.0080590
  47.3012940 147.3154100  94.7696840  48.1222560 146.8250670  94.8122320
  47.3347020 147.9051760  95.5228680  35.2976990 150.1148300  98.5438530
  35.9787100 150.3786670  99.1625930  34.9825040 149.2749170  98.8776540
  39.4901560 151.1615660  97.6311120  39.9979780 151.6596630  98.2716140
  40.0214800 150.3850860  97.4550480  37.7737660 145.8014220 101.8974540
  37.7756100 146.3186610 101.0920440  36.9441970 145.3244400 101.8744470
  44.1608750 155.9133530  93.3964440  43.5426020 156.3782980  92.8327160
  44.6732000 156.6061010  93.8133950  39.0240510 155.4409400 100.0748040
  38.6909890 156.0678320 100.7169110  39.2007190 155.9671280  99.2949710
  47.5374420 149.2554480  97.5424380  46.8329990 149.5439370  98.1227490
  47.8986580 150.0654590  97.1823940  37.4552990 147.5124180  99.9044990
  37.7969800 148.3566230  99.6098860  36.5168800 147.6607920 100.0210330
  38.2359610 157.4090200 101.8897220  38.8533610 158.0841280 101.6081670
  37.3752730 157.8178180 101.7984720  33.5291950 156.5990060  90.7704070
  33.1519930 157.0877160  90.0388970  33.7865020 157.2715340  91.4010600
  49.1537200 158.8729610  99.8051860  48.4700720 159.5428720  99.7968530
  49.6931490 159.0710260  99.0396720  50.6061340 148.7009270  97.9333590
  49.6586250 148.7348250  98.0649020  50.9311330 149.5148220  98.3182950
  41.1380880 145.0006450  96.2289580  41.4455860 144.4453340  95.5125080
  40.2081580 145.1350910  96.0462570  46.6895940 160.7173740  98.5197040
  46.7023100 160.3136030  97.6519300  46.1371160 161.4921030  98.4158470
  47.9841360 157.4389960  93.6087210  47.8737690 156.4964290  93.7336630
  47.9809610 157.8005600  94.4949970  46.0881380 155.6203580  99.8479650
  46.5050170 155.4063690  99.0133110  46.8121200 155.8776370 100.4188270
  43.5261640 153.0655280  92.9649700  42.5990920 152.9992660  93.1938170
  43.6786460 154.0035410  92.8504940  43.5130720 149.3372280  89.9616860
  42.5734390 149.4986240  90.0469320  43.8313980 150.0557960  89.4152850
  50.0343480 154.0190800  99.9395890  49.2062110 154.0883890  99.4646020
  50.6293960 154.6045110  99.4711720  47.5558930 154.6275580  93.4684950
  46.9371350 154.2895130  92.8211250  47.5383380 153.9835340  94.1764140
  46.9985490 150.8060120 100.8850760  46.5856670 151.6313830 101.1390750
  46.2661440 150.2205160 100.6927120  39.1318280 153.5920020  95.7469430
  38.7275280 152.8797270  95.2515330  39.2181400 153.2473260  96.6357470
  39.5999980 157.2787580  97.9108640  39.3028270 156.6733050  97.2316420
  40.5499800 157.3164890  97.7998000  37.8446900 150.3663230  99.5268470
  38.3961490 150.4758570  98.7521720  38.3590410 150.7400830 100.2423700
  47.6885590 160.8519450 101.5731740  47.2116150 161.6591640 101.3804350
  47.0047380 160.1997780 101.7257950  38.6918410 157.0169270 104.5616440
  37.7946940 157.2409240 104.8089840  38.7171280 157.1404210 103.6127840
  45.7323630 153.8662390  90.4757700  46.1716910 153.0284820  90.3295520
  46.4452050 154.4991790  90.5621840  37.5189630 153.8882590 103.1373810
  37.3797400 154.7605390 103.5061210  36.6370990 153.5455400 102.9921750
  43.8419010 158.8058460  94.4438940  44.2814920 159.5482790  94.0294330
  43.7805900 159.0485030  95.3677900  39.3169980 159.8304290 105.3458960
  39.2885410 160.2347240 104.4787390  39.1534950 158.9014650 105.1830560
  49.3140770 145.1205200  88.7898740  49.0013430 145.2132030  89.6897810
  50.0753240 145.6986230  88.7396170  35.8322910 152.4865000  93.2476080
  35.7120510 153.2127090  92.6357350  35.5223800 151.7167910  92.7703990
  51.2684800 160.6131390 106.6423130  51.7444520 161.0914280 107.3212210
  51.8891960 160.5448880 105.9168630  33.4708280 155.6580140  99.0544720
  33.5488700 155.7928910  98.1100440  34.0849960 154.9496030  99.2472840
  34.7155910 157.3580330  95.4650900  34.3083990 157.4994920  94.6104500
  35.6068920 157.0740490  95.2622110  50.6718050 157.8044240 103.8023140
  50.7981110 157.5656120 102.8840320  50.7139430 156.9728780 104.2745220
  44.5334790 161.5072240 102.3717950  45.0479460 161.4180250 103.1740380
  43.6903870 161.8531940 102.6645860  46.5089190 161.7927580  91.8001950
  46.3490330 161.5030520  92.6983780  46.3435900 161.0167710  91.2647180
  38.9877570 161.5726110  93.5773570  38.8120050 160.6561650  93.3641370
  38.1333310 161.9313400  93.8171370  46.2115320 159.3015140  90.3599950
  45.5180480 159.2992430  89.7002230  46.9538180 158.8774460  89.9294120
  45.7765250 160.9277850  94.4348440  46.2322200 160.1467230  94.7487060
  46.1157770 161.6384670  94.9789620  50.5242060 149.8576700 104.7672880
  49.9086330 150.3656370 104.2388340  50.2038480 148.9575030 104.7098820
  33.5267800 156.6994310 101.5939180  33.6898840 156.2299670 100.7758550
  33.9920250 156.1917870 102.2588020  38.2986570 145.8300070  96.6299750
  37.8554720 146.6109610  96.2984270  38.8571560 146.1529960  97.3370690
  42.5856380 148.6968590 102.2335070  42.1235750 148.9051610 103.0455010
  42.1834490 147.8827940 101.9305740  47.5860890 149.9177540 103.3631730
  46.7354480 149.6183290 103.6840800  47.4262680 150.1619550 102.4515550
  44.6810600 151.4179290 105.4630520  45.0064010 150.5843040 105.1232750
  45.4690930 151.9407810 105.6108850  41.4145390 145.4510770  91.5105580
  40.7899570 145.4470640  92.2358890  41.3275510 144.5841730  91.1141550
  40.3362470 146.3747400  98.4889350  40.6334800 147.2810230  98.4081370
  40.8848030 145.8866180  97.8748920  38.0900790 150.9533640  94.3581000
  37.8641710 150.7370810  95.2627620  37.3093320 151.3862100  94.0126970
  45.3198550 150.9597010  92.9571650  44.7207440 151.6832810  92.7735270
  45.8678160 150.8973790  92.1748100  40.5300000 151.8519220 105.0241270
  40.4343600 150.9113950 104.8741670  41.3731980 152.0734290 104.6289340
  43.9263420 149.5960550  94.9874930  44.3192990 149.9132750  94.1743620
  44.2880270 148.7172430  95.1019450  35.6610540 148.2632890 103.1775050
  35.2673930 149.1108100 103.3847830  34.9728940 147.6259260 103.3683690
  42.2355590 148.3467860 106.2471790  41.5453910 148.1540060 106.8817880
  42.9787890 148.6302500 106.7796090  32.9627590 146.1861350  97.2105130
  32.6740640 146.7564210  97.9230110  33.7073350 145.7065800  97.5736360
  33.1497820 150.1281470  88.4207850  33.0672490 151.0712230  88.5622840
  32.7980880 149.9856380  87.5420200  44.5118560 152.1866300  99.0825710
  43.7799680 152.6953110  99.4315810  44.1142900 151.3696280  98.7814490
  40.9495950 148.8620500  97.4878200  40.9532010 148.4210450  96.6382740
  41.8447070 149.1837830  97.5950020  36.7998330 148.7446990  96.4472410
  36.4598380 149.2222220  97.2039460  36.0375650 148.2912110  96.0873510
  41.0116100 149.8632580  90.4784960  41.1328920 149.8219060  91.4270780
  40.6264610 150.7256730  90.3231690  44.9744470 147.6399980  98.4948650
  44.9917210 148.0908630  99.3390500  44.7260050 146.7405620  98.7082090
  40.0237600 152.1733720  89.8768260  39.4554500 151.7251970  89.2504170
  40.7326600 152.5326500  89.3433410  48.4015220 145.0532160 104.3335030
  48.7260990 144.3221820 104.8593010  48.4371730 144.7345800 103.4316020
  35.1006780 156.0745740 103.7534990  34.7161570 155.4339410 104.3517950
  35.4118970 156.7781860 104.3229720  41.2503920 152.9222280  99.2343610
  41.6174050 152.4480850  99.9804950  41.0608980 153.7963850  99.5751950
  34.1144410 147.6665970  95.3637080  33.8291330 147.3021640  96.2015700
  34.0523270 146.9346430  94.7500220  39.0403290 151.9630920 101.5527820
  38.7360360 152.8422900 101.7778180  39.9949750 152.0230710 101.5885260
  37.5685080 156.1691910  92.1494670  36.7947340 155.6289530  91.9893390
  38.2979710 155.6498520  91.8112430  48.3273060 155.1657270  97.9421060
  49.0472180 155.6612560  97.5517170  48.1254880 154.4875160  97.2974930
  43.7883000 146.5595230  92.0850450  42.9747610 146.0608400  92.0095760
  43.5944950 147.3993480  91.6686800  43.7091860 155.2366330 103.8290060
  43.6429170 154.3162000 103.5747650  43.0797000 155.3341770 104.5434700
  46.5031390 150.9314880  90.3812610  47.3911010 151.2432110  90.2063950
  46.4736480 150.0587130  89.9893190  37.6122480 155.8372290  95.7873480
  38.1301150 155.0340550  95.7330370  37.1606500 155.7751430  96.6290310
  42.4991980 157.1038570  91.0600780  42.8407680 157.8480800  90.5644100
  41.6704690 157.4169690  91.4225610  35.0967020 152.8033660 102.6999180
  34.7381960 153.4687510 103.2872520  34.8021580 151.9717210 103.0711800
  38.2980140 153.2617900 105.5838730  37.9980280 153.4075080 104.6866550
  39.0691380 152.7023190 105.4912120  43.6408590 158.0586900 103.5793860
  43.6553130 157.1267860 103.3612770  42.9333690 158.1446660 104.2183630
  48.7745660 152.2426720  89.8492470  48.6909380 152.6740940  88.9988910
  49.4939850 152.7025070  90.2819290  49.8519800 154.6994240 102.9262440
  49.1267990 155.2923020 102.7291830  50.3795260 154.6917780 102.1275810
  49.8032910 159.0968980  92.5774600  49.1609070 158.4424600  92.8518320
  49.4163570 159.5024070  91.8015270  45.3819390 156.4254410  96.4246290
  45.7343210 155.8282540  95.7647660  44.4981720 156.0998640  96.5954540
  41.4682670 157.1852100  93.8316700  42.1553800 157.7321310  94.2124290
  40.6815090 157.7292830  93.8666310  33.6075070 152.8024920  89.3233780
  34.4769920 153.0849720  89.6069700  33.1165390 153.6160790  89.2082590
  40.7709880 154.1898130  93.4442060  41.2272660 155.0003380  93.6702250
  40.4198090 153.8721270  94.2760550  43.0742490 159.7004470 100.6734360
  43.7184710 159.9063850 101.3507780  43.4371930 158.9392870 100.2205210
  36.6721660 144.5335780  93.9164580  36.5436290 144.5253680  94.8649500
  35.8483680 144.8718870  93.5655590  44.3474570 157.7036820  99.3911810
  44.9896800 157.0029980  99.5043980  44.8723920 158.4835260  99.2108700
  48.1930290 157.9885440  89.1150950  47.9667870 157.2715880  89.7075590
  47.8026490 157.7397880  88.2772700  46.1212190 158.5031720 102.5947870
  46.4568430 159.0898410 103.2725790  45.2012530 158.3724430 102.8245660
  33.9746320 162.0152300  89.8895410  34.3343960 162.6141640  89.2352680
  33.8338660 162.5612190  90.6630440  33.6715590 146.2926900 103.3771280
  32.9574110 146.4923820 103.9823890  34.0910630 145.5166470 103.7486080
  47.7746540 155.9057380  90.7765110  47.4868240 156.3670070  91.5642990
  48.5698710 155.4455150  91.0449330  33.9588180 160.2807160 104.3637810
  34.0679300 159.3401900 104.2233200  33.3068740 160.5461910 103.7151540
  41.9500770 158.5523050 105.7635930  41.6297640 157.8332290 106.3081620
  41.2759130 159.2278120 105.8371990  39.9914940 159.3983500  90.7069080
  39.9825040 160.1313190  90.0913590  39.0713300 159.1515080  90.7996040
  35.5921580 154.6198390  91.4515840  34.9849530 155.3597290  91.4611140
  36.0670930 154.7097750  90.6254040  45.1654370 148.7849210 101.1272730
  45.5335190 147.9644420 101.4552300  44.3052570 148.8451100 101.5428380
  48.5316400 147.7406150  91.9360290  47.9029560 147.8451820  91.2218520
  48.0368320 147.9602930  92.7254170  42.9774540 159.4611740  89.3694270
  43.0786520 159.2575730  88.4396250  42.0776280 159.2070020  89.5742050
  40.5000430 150.0192100  93.3518170  39.7916580 150.4878440  93.7931780
  40.7844910 149.3614110  93.9863360  42.1256360 151.4388800 101.3510700
  42.6241610 151.9134620 102.0162550  42.2679310 150.5152320 101.5580730
  44.5315860 146.7442760  94.7913960  44.4083640 146.7628890  93.8423470
  45.4800420 146.7921700  94.9112360  41.6192650 161.9798060  94.0641940
  41.8734150 161.9419450  93.1421310  40.6705130 161.8531390  94.0570190
  38.7035450 148.3277180  90.7268880  39.5525980 148.7647330  90.6609070
  38.3366720 148.6397440  91.5540940  49.3323220 147.6556760 102.1939090
  48.8296820 148.3962160 102.5332900  50.1479880 148.0440760 101.8775880
  47.6245230 152.8989940  95.6400450  46.6835370 152.9140170  95.8148140
  47.9389300 152.1125900  96.0860750  37.6026870 154.5809540  89.2004410
  38.3690140 154.4690900  89.7629840  37.6801560 153.8847510  88.5481180
  36.2973630 152.0134610  89.8837300  36.3777220 151.0662120  89.9954700
  37.1893380 152.3441490  89.9897960  49.6270810 160.0698790  97.3154710
  49.7518230 160.8929960  97.7878520  50.4936370 159.8589520  96.9678860
  37.0988340 162.1630000  96.9871840  37.8350820 161.6145460  97.2580410
  37.4829260 163.0286010  96.8477830  33.9833820 158.2303570  92.8613350
  33.0573600 158.4724710  92.8518760  34.4490250 159.0577830  92.7398100
  36.1046620 161.3476070 106.1757420  36.9059350 161.6688120 106.5892820
  35.5898440 160.9871650 106.8977330  40.2090650 161.3360310  88.8097410
  41.0019260 161.6249140  88.3579200  39.6895000 160.9052480  88.1309890
  44.9411250 157.4555940 106.1232830  44.3349410 157.4787540 105.3828580
  44.6365360 156.7238980 106.6600080  46.3711620 161.1836230 104.7342240
  47.3233370 161.0994250 104.6842480  46.2239840 161.8477940 105.4076030
  49.2620820 160.5630440  90.2334150  48.9762330 160.1495580  89.4188330
  49.0640370 161.4918150  90.1134670  33.8244430 153.8349530 105.1193470
  34.3283450 153.2556810 105.6909700  33.0851850 154.1189760 105.6569840
  40.7268050 156.5563720  88.6739760  40.6218690 155.9416070  89.4001140
  40.5592270 156.0329610  87.8902770  40.8782370 155.2420520 104.6528990
  40.1128040 155.8105520 104.5683660  41.0598330 154.9496730 103.7597220
  43.9670780 155.6183750  89.2781750  43.4180880 156.0653050  89.9224490
  44.5890040 155.1133000  89.8019420  48.0205720 156.9725850 105.2104010
  48.7615190 157.3101610 104.7071470  47.2578400 157.1417910 104.6573780
  35.8567510 151.9779120 106.0143540  35.8972850 151.6792990 106.9228770
  36.7113010 152.3786730 105.8551060  39.6345900 154.5774670  91.1747050
  40.0562320 154.4114540  92.0178440  39.7596740 153.7674900  90.6802190
  37.7973320 150.5571220 103.9818030  37.2669780 150.0662170 103.3541370
  38.4661390 150.9855420 103.4475960  42.1473540 153.6012280  88.4224150
  42.6679200 152.8861300  88.0565300  42.7941940 154.2398150  88.7224660
  46.6951380 155.0240680 103.7459220  47.1092400 155.1785760 104.5949640
  45.7602380 155.1495900 103.9085000  47.1673550 152.3636840 105.7498370
  47.7494320 151.6089160 105.6618850  47.3435320 152.8944280 104.9729850
  38.2845620 147.5233590 104.0615320  38.1902490 146.9054340 103.3366190
  37.7043010 148.2499880 103.8345230  41.0507060 146.0806830 101.0942710
  40.6024360 146.1031090 100.2488260  40.4172260 145.6825850 101.6913010
  41.4566610 154.9761160 101.7155150  41.8754720 155.8193890 101.5431390
  40.5375240 155.1133200 101.4861930  43.7930510 152.7077340 103.0992990
  43.9126720 152.1118480 103.8387830  44.6524510 152.7447030 102.6794290
  46.1318410 153.2614530 101.6755500  45.6053630 153.7857150 101.0720640
  46.4749750 153.8941920 102.3065230  38.5304800 150.6507900  88.1205210
  38.3293860 149.7875260  88.4818550  38.3596850 150.5641260  87.1826810
  39.3074030 161.2814170 102.8312880  38.7695120 162.0060230 102.5121580
  39.5607990 160.8044510 102.0410220  40.5599280 149.2498690 104.3568810
  41.1498970 148.9414540 105.0446630  39.7419520 148.7778440 104.5128710
  45.3792710 148.8664500 104.5901830  44.6908230 148.2046040 104.5251820
  46.0998730 148.4202770 105.0350290  46.0093110 145.4616130  90.6492090
  46.2895400 144.6184030  91.0051510  45.2358840 145.6939240  91.1630840
  37.3287600 147.7508520  88.1083090  37.6313500 147.7575950  87.2002240
  38.0682190 147.4006380  88.6050750  42.1636240 162.5165380 103.0899530
  42.0894940 163.4200520 103.3971900  41.2615080 162.1977280 103.0621600
  40.5472530 146.6943140  89.0939290  40.1994530 146.0167130  88.5141740
  40.7485300 146.2332650  89.9082680  42.7121570 161.6823890  90.7125890
  43.6072360 162.0208860  90.7344650  42.7439200 160.9603300  90.0850170
  36.3517730 157.0550940  88.9412890  36.7892600 157.5980610  89.5970470
  36.8365460 156.2297890  88.9509230  33.5663530 159.8439970  96.3933150
  33.8966540 158.9761030  96.1611790  33.9954530 160.0498490  97.2238110
  38.1625450 158.1748980  94.0535120  37.8620990 158.0513950  94.9539030
  38.0562940 157.3157570  93.6450850  34.0553740 160.7110560  99.1314780
  33.6184730 160.8911360  99.9638930  34.6231420 161.4685180  98.9896500
  49.6915920 160.2127560 103.4192090  49.0917910 160.2720120 102.6756010
  49.8209820 159.2732540 103.5488940  50.9317370 157.9545380  88.7561800
  50.1010330 158.0222030  89.2269030  51.1089200 158.8449500  88.4528660
  50.3873830 154.6992860  91.2596000  51.1492740 155.2689510  91.3655690
  50.4028200 154.1320060  92.0304310  33.8878170 153.2230790  95.4903660
  33.2327010 152.9542430  94.8463360  34.7256120 153.1135270  95.0405640
  51.3933800 155.5542960  96.1037930  51.7642630 154.7710280  95.6973900
  52.0335730 156.2432060  95.9255230  48.3767560 156.9379540 101.5168250
  47.5627400 157.3676700 101.7794040  48.7841760 157.5497950 100.9037300
  50.4393000 154.9927230  88.4168520  50.7141840 155.9006110  88.2887740
  50.2503740 154.9289760  89.3530510  46.8368610 148.0172080  89.7122150
  47.2553490 147.8303060  88.8718810  46.5304670 147.1651130  90.0225080
  50.3358340 152.9296220  93.4097950  49.9601940 152.1624150  92.9779240
  49.6061460 153.3118920  93.8972880  34.9254100 153.6083360 100.0307000
  35.2927140 153.5210760 100.9103020  34.3564920 152.8449910  99.9313860
  49.7257960 152.0767740 103.0437470  49.4944050 151.8480490 102.1435420
  49.9862510 152.9967290 102.9982360  34.4770100 150.5192450 103.9365420
  33.5826150 150.4859210 104.2759130  35.0167650 150.7179240 104.7016670
  48.1646030 147.3024170 105.8217170  49.0416210 147.3107570 106.2051170
  48.1766870 146.5655010 105.2109520  33.1016250 150.4329720  91.4328990
  32.1980330 150.6959920  91.2580650  33.5856870 150.7040890  90.6528950
  49.6109300 151.1553710  96.7105190  50.1346780 150.6616360  96.0795360
  50.1968720 151.2904070  97.4552760  49.7899020 151.2393580 100.2324740
  48.8401730 151.2057120 100.3469730  49.9712030 152.1493690  99.9974510
  35.6443460 149.4895260  89.3423370  36.3535160 149.0678480  88.8570650
  34.9283400 149.5570490  88.7106720  35.2917620 145.5434590  88.3826020
  36.0145750 146.0843530  88.7007240  35.5642140 145.2698010  87.5067560
  49.1009270 150.4127060  92.6497600  49.5968390 150.1797930  93.4346480
  48.9025340 149.5738900  92.2335240  34.9809810 144.7940780  98.2848640
  35.6286000 144.2438160  97.8443800  35.4011650 145.0483930  99.1064450
  50.5296430 149.0488010  95.1835280  50.4195710 148.8944050  96.1217550
  51.2904020 148.5208950  94.9410690  48.8762150 144.9882140 101.6418280
  49.5134370 145.6016280 102.0077470  49.0237040 145.0242800 100.6967510
  51.4186700 146.8795930  88.4241420  52.3436010 146.7477110  88.2159710
  51.3962490 146.9588750  89.3777870  51.4925190 147.6506590  91.0498130
  50.6976690 147.5851710  91.5791040  51.6968470 148.5857230  91.0383480
  48.4343610 161.6898140  95.0436520  49.0302680 161.3682710  94.3670940
  48.6921760 161.2169960  95.8349790  34.7341810 144.9496450 101.0273960
  34.3856630 145.4060270 101.7932140  34.4029510 144.0553580 101.1096390
  36.3406180 158.1216050 105.1927150  36.2975810 157.7508960 106.0741610
  36.4717190 159.0593620 105.3328970  40.0412210 159.6775640 100.7936870
  39.8003570 159.9450200  99.9067390  40.9814850 159.8481370 100.8487730
  42.2466630 146.1408330 104.5493380  42.1855520 146.7330160 105.2988790
  43.1867010 146.0334290 104.4043640  44.8841190 145.7978390 104.1885670
  45.4981600 146.1157680 103.5266750  45.4290750 145.3126980 104.8081530
  51.3016370 161.6970020 101.5947510  50.8074650 162.0938890 100.8774640
  50.6929660 161.0719230 101.9884790  35.4062450 144.4772650 104.3024730
  35.9545440 144.2960700 103.5390840  35.4717760 143.6866760 104.8381040
  36.1794210 161.0678300 102.3124930  35.5854530 160.9363000 103.0514970
  36.1718050 160.2316440 101.8467030  45.6249230 144.3610530 100.5154960
  44.7509070 144.6945640 100.3127890  45.5159980 143.8883710 101.3406830
  46.5321210 146.5681400 101.8996680  46.2034570 145.7533160 101.5198410
  47.4803510 146.5251210 101.7762370  48.9855820 162.3393440  98.8734250
  48.5258790 163.0909250  98.4992270  48.3568280 161.6199910  98.8149050
  35.8106440 158.4336680 101.2632970  35.0840500 157.8141970 101.1958920
  35.8715590 158.8277290 100.3931050  39.4151540 160.6481680  98.0482380
  39.9316560 160.0369040  97.5230640  40.0648920 161.1510460  98.5393390
  42.1547040 161.5390170  98.8751360  42.4424850 161.2844470  97.9984370
  42.6670260 160.9867530  99.4656930  43.3724050 145.2780370  99.4547870
  42.5895840 145.7525870  99.7344630  43.0786980 144.3735200  99.3461050
  47.9245120 145.9803470  97.4996960  48.3653210 145.9248570  96.6518560
  47.6552710 146.8961480  97.5707140  49.7883690 145.6118710  95.5105780
  49.7272090 144.6679930  95.3636800  50.5675720 145.7198800  96.0559240
  34.0936440 161.7511070  94.4729730  33.9258480 161.1181750  95.1711620
  33.2270950 161.9570470  94.1223920  34.7164460 145.5827850  91.9761590
  35.4743820 145.6956730  91.4025620  34.2541630 146.4197050  91.9305020
  41.2578270 147.6967120  94.9663900  40.4452780 147.3224010  94.6259780
  41.7619910 146.9412200  95.2685090  45.7603250 144.3609570  96.2046970
  46.3632620 144.9329780  96.6795490  45.0196240 144.9249010  95.9820870
  48.9037850 144.7631130  91.4787250  49.0988480 145.6614580  91.7454680
  48.1167720 144.5318210  91.9720200  35.6999140 160.4444300  91.9179870
  35.1746760 160.8252330  91.2141830  35.6243720 161.0695070  92.6389580
  37.0889610 146.1091900  90.5163560  37.6182370 145.3221700  90.3871510
  37.7217930 146.7883090  90.7499090  39.2827450 145.8467040  93.5708950
  38.6530190 145.1454350  93.7379080  38.7432590 146.6071170  93.3542110
  42.2219400 162.4606270 106.2419560  43.1486710 162.2250540 106.2855520
  42.2069830 163.2878270 105.7605590  50.4564460 162.0031840  93.2393810
  50.6316650 161.3169580  92.5954730  49.7586030 162.5278890  92.8470480
  39.4083010 145.1251020 106.0061440  39.1267280 145.6284620 105.2422260
  39.7902710 144.3272770 105.6403570  38.2992110 162.3926680  90.7929120
  39.0310930 162.1085960  90.2453010  38.5585780 162.1539960  91.6828500
  37.4606900 158.5091410  90.7975450  36.8315780 158.9776510  91.3461280
  37.5754730 157.6640630  91.2321640  46.0098470 144.5404600 106.5841910
  45.8963920 144.8599210 107.4793430  46.8268210 144.9417110 106.2879190
  48.7896960 161.6876130 106.0660600  49.5822280 161.1925360 105.8586560
  49.0830110 162.3666270 106.6736210  44.9156620 152.5597070  76.9476650
  44.8350670 151.6451680  76.6768360  44.5021040 153.0564140  76.2416360
  43.0474660 154.3376090  78.8285920  42.2716760 153.8576530  79.1184490
  43.6987590 153.6581740  78.6542080  37.0640490 154.6495900  79.7061680
  36.2325370 154.3944610  80.1058190  37.6721470 154.7206670  80.4419600
  47.0682090 158.7436280  77.6085050  46.6063620 157.9723520  77.9372220
  47.8807640 158.7702350  78.1137500  37.0441750 158.6835990  79.9019700
  37.3469790 157.7933730  79.7229920  37.7885340 159.2406210  79.6741950
  35.4732440 149.6097790  73.4904070  34.5849140 149.9513760  73.3883950
  35.7573630 149.4098110  72.5984900  33.4365450 152.2103440  79.3743770
  34.0081560 151.4425640  79.3747410  33.4366990 152.5092200  78.4650380
  43.2945400 161.0294290  77.2289040  42.6756840 161.4851790  76.6583480
  44.1497180 161.1845750  76.8278740  42.4883650 157.0133280  78.8356080
  42.4191930 156.0723220  78.6745210  43.2503510 157.1034690  79.4078650
  34.6790320 147.6187800  81.1612700  34.4993160 146.7213550  81.4415460
  34.2770400 148.1659670  81.8359650  43.5188820 149.8203660  79.0625010
  43.8953640 148.9475540  78.9498680  43.4208330 150.1562360  78.1715450
  37.6493830 148.1929290  74.5242450  37.7560580 149.0933020  74.8311210
  36.7386190 148.1447260  74.2337100  35.2976990 150.1148300  79.7695040
  35.9787100 150.3786670  80.3882440  34.9825040 149.2749170  80.1033050
  39.4901560 151.1615660  78.8567630  39.9979780 151.6596630  79.4972650
  40.0214800 150.3850860  78.6806990  51.5912490 149.3320850  82.5596980
  50.8864660 149.7202560  82.0412090  51.8570410 150.0271140  83.1617910
  37.7737660 145.8014220  83.1231050  37.7756100 146.3186610  82.3176950
  36.9441970 145.3244400  83.1000980  44.1608750 155.9133530  74.6220950
  43.5426020 156.3782980  74.0583670  44.6732000 156.6061010  75.0390460
  39.0240510 155.4409400  81.3004550  38.6909890 156.0678320  81.9425620
  39.2007190 155.9671280  80.5206220  47.5374420 149.2554480  78.7680890
  46.8329990 149.5439370  79.3484000  47.8986580 150.0654590  78.4080450
  37.4552990 147.5124180  81.1301500  37.7969800 148.3566230  80.8355370
  36.5168800 147.6607920  81.2466840  38.2359610 157.4090200  83.1153730
  38.8533610 158.0841280  82.8338180  37.3752730 157.8178180  83.0241230
  33.5291950 156.5990060  71.9960580  33.1519930 157.0877160  71.2645480
  33.7865020 157.2715340  72.6267110  49.1537200 158.8729610  81.0308370
  48.4700720 159.5428720  81.0225040  49.6931490 159.0710260  80.2653230
  50.6061340 148.7009270  79.1590100  49.6586250 148.7348250  79.2905530
  50.9311330 149.5148220  79.5439460  41.1380880 145.0006450  77.4546090
  41.4455860 144.4453340  76.7381590  40.2081580 145.1350910  77.2719080
  46.6895940 160.7173740  79.7453550  46.7023100 160.3136030  78.8775810
  46.1371160 161.4921030  79.6414980  47.9841360 157.4389960  74.8343720
  47.8737690 156.4964290  74.9593140  47.9809610 157.8005600  75.7206480
  46.0881380 155.6203580  81.0736160  46.5050170 155.4063690  80.2389620
  46.8121200 155.8776370  81.6444780  43.5261640 153.0655280  74.1906210
  42.5990920 152.9992660  74.4194680  43.6786460 154.0035410  74.0761450
  43.5130720 149.3372280  71.1873370  42.5734390 149.4986240  71.2725830
  43.8313980 150.0557960  70.6409360  50.0343480 154.0190800  81.1652400
  49.2062110 154.0883890  80.6902530  50.6293960 154.6045110  80.6968230
  47.5558930 154.6275580  74.6941460  46.9371350 154.2895130  74.0467760
  47.5383380 153.9835340  75.4020650  46.9985490 150.8060120  82.1107270
  46.5856670 151.6313830  82.3647260  46.2661440 150.2205160  81.9183630
  39.1318280 153.5920020  76.9725940  38.7275280 152.8797270  76.4771840
  39.2181400 153.2473260  77.8613980  39.5999980 157.2787580  79.1365150
  39.3028270 156.6733050  78.4572930  40.5499800 157.3164890  79.0254510
  37.8446900 150.3663230  80.7524980  38.3961490 150.4758570  79.9778230
  38.3590410 150.7400830  81.4680210  47.6885590 160.8519450  82.7988250
  47.2116150 161.6591640  82.6060860  47.0047380 160.1997780  82.9514460
  45.7323630 153.8662390  71.7014210  46.1716910 153.0284820  71.5552030
  46.4452050 154.4991790  71.7878350  37.5189630 153.8882590  84.3630320
  37.3797400 154.7605390  84.7317720  36.6370990 153.5455400  84.2178260
  43.8419010 158.8058460  75.6695450  44.2814920 159.5482790  75.2550840
  43.7805900 159.0485030  76.5934410  39.3169980 159.8304290  86.5715470
  39.2885410 160.2347240  85.7043900  39.1534950 158.9014650  86.4087070
  35.8322910 152.4865000  74.4732590  35.7120510 153.2127090  73.8613860
  35.5223800 151.7167910  73.9960500  51.2684800 160.6131390  87.8679640
  51.7444520 161.0914280  88.5468720  51.8891960 160.5448880  87.1425140
  33.4708280 155.6580140  80.2801230  33.5488700 155.7928910  79.3356950
  34.0849960 154.9496030  80.4729350  34.7155910 157.3580330  76.6907410
  34.3083990 157.4994920  75.8361010  35.6068920 157.0740490  76.4878620
  50.6718050 157.8044240  85.0279650  50.7981110 157.5656120  84.1096830
  50.7139430 156.9728780  85.5001730  44.5334790 161.5072240  83.5974460
  45.0479460 161.4180250  84.3996890  43.6903870 161.8531940  83.8902370
  46.5089190 161.7927580  73.0258460  46.3490330 161.5030520  73.9240290
  46.3435900 161.0167710  72.4903690  38.9877570 161.5726110  74.8030080
  38.8120050 160.6561650  74.5897880  38.1333310 161.9313400  75.0427880
  46.2115320 159.3015140  71.5856460  45.5180480 159.2992430  70.9258740
  46.9538180 158.8774460  71.1550630  45.7765250 160.9277850  75.6604950
  46.2322200 160.1467230  75.9743570  46.1157770 161.6384670  76.2046130
  50.5242060 149.8576700  85.9929390  49.9086330 150.3656370  85.4644850
  50.2038480 148.9575030  85.9355330  33.5267800 156.6994310  82.8195690
  33.6898840 156.2299670  82.0015060  33.9920250 156.1917870  83.4844530
  38.2986570 145.8300070  77.8556260  37.8554720 146.6109610  77.5240780
  38.8571560 146.1529960  78.5627200  42.5856380 148.6968590  83.4591580
  42.1235750 148.9051610  84.2711520  42.1834490 147.8827940  83.1562250
  47.5860890 149.9177540  84.5888240  46.7354480 149.6183290  84.9097310
  47.4262680 150.1619550  83.6772060  44.6810600 151.4179290  86.6887030
  45.0064010 150.5843040  86.3489260  45.4690930 151.9407810  86.8365360
  41.4145390 145.4510770  72.7362090  40.7899570 145.4470640  73.4615400
  41.3275510 144.5841730  72.3398060  40.3362470 146.3747400  79.7145860
  40.6334800 147.2810230  79.6337880  40.8848030 145.8866180  79.1005430
  38.0900790 150.9533640  75.5837510  37.8641710 150.7370810  76.4884130
  37.3093320 151.3862100  75.2383480  45.3198550 150.9597010  74.1828160
  44.7207440 151.6832810  73.9991780  45.8678160 150.8973790  73.4004610
  40.5300000 151.8519220  86.2497780  40.4343600 150.9113950  86.0998180
  41.3731980 152.0734290  85.8545850  43.9263420 149.5960550  76.2131440
  44.3192990 149.9132750  75.4000130  44.2880270 148.7172430  76.3275960
  35.6610540 148.2632890  84.4031560  35.2673930 149.1108100  84.6104340
  34.9728940 147.6259260  84.5940200  42.2355590 148.3467860  87.4728300
  41.5453910 148.1540060  88.1074390  42.9787890 148.6302500  88.0052600
  32.9627590 146.1861350  78.4361640  32.6740640 146.7564210  79.1486620
  33.7073350 145.7065800  78.7992870  33.1497820 150.1281470  69.6464360
  33.0672490 151.0712230  69.7879350  32.7980880 149.9856380  68.7676710
  44.5118560 152.1866300  80.3082220  43.7799680 152.6953110  80.6572320
  44.1142900 151.3696280  80.0071000  40.9495950 148.8620500  78.7134710
  40.9532010 148.4210450  77.8639250  41.8447070 149.1837830  78.8206530
  36.7998330 148.7446990  77.6728920  36.4598380 149.2222220  78.4295970
  36.0375650 148.2912110  77.3130020  41.0116100 149.8632580  71.7041470
  41.1328920 149.8219060  72.6527290  40.6264610 150.7256730  71.5488200
  44.9744470 147.6399980  79.7205160  44.9917210 148.0908630  80.5647010
  44.7260050 146.7405620  79.9338600  40.0237600 152.1733720  71.1024770
  39.4554500 151.7251970  70.4760680  40.7326600 152.5326500  70.5689920
  35.1006780 156.0745740  84.9791500  34.7161570 155.4339410  85.5774460
  35.4118970 156.7781860  85.5486230  41.2503920 152.9222280  80.4600120
  41.6174050 152.4480850  81.2061460  41.0608980 153.7963850  80.8008460
  34.1144410 147.6665970  76.5893590  33.8291330 147.3021640  77.4272210
  34.0523270 146.9346430  75.9756730  39.0403290 151.9630920  82.7784330
  38.7360360 152.8422900  83.0034690  39.9949750 152.0230710  82.8141770
  37.5685080 156.1691910  73.3751180  36.7947340 155.6289530  73.2149900
  38.2979710 155.6498520  73.0368940  48.3273060 155.1657270  79.1677570
  49.0472180 155.6612560  78.7773680  48.1254880 154.4875160  78.5231440
  43.7883000 146.5595230  73.3106960  42.9747610 146.0608400  73.2352270
  43.5944950 147.3993480  72.8943310  43.7091860 155.2366330  85.0546570
  43.6429170 154.3162000  84.8004160  43.0797000 155.3341770  85.7691210
  46.5031390 150.9314880  71.6069120  47.3911010 151.2432110  71.4320460
  46.4736480 150.0587130  71.2149700  37.6122480 155.8372290  77.0129990
  38.1301150 155.0340550  76.9586880  37.1606500 155.7751430  77.8546820
  42.4991980 157.1038570  72.2857290  42.8407680 157.8480800  71.7900610
  41.6704690 157.4169690  72.6482120  35.0967020 152.8033660  83.9255690
  34.7381960 153.4687510  84.5129030  34.8021580 151.9717210  84.2968310
  38.2980140 153.2617900  86.8095240  37.9980280 153.4075080  85.9123060
  39.0691380 152.7023190  86.7168630  43.6408590 158.0586900  84.8050370
  43.6553130 157.1267860  84.5869280  42.9333690 158.1446660  85.4440140
  48.7745660 152.2426720  71.0748980  48.6909380 152.6740940  70.2245420
  49.4939850 152.7025070  71.5075800  49.8519800 154.6994240  84.1518950
  49.1267990 155.2923020  83.9548340  50.3795260 154.6917780  83.3532320
  49.8032910 159.0968980  73.8031110  49.1609070 158.4424600  74.0774830
  49.4163570 159.5024070  73.0271780  45.3819390 156.4254410  77.6502800
  45.7343210 155.8282540  76.9904170  44.4981720 156.0998640  77.8211050
  41.4682670 157.1852100  75.0573210  42.1553800 157.7321310  75.4380800
  40.6815090 157.7292830  75.0922820  33.6075070 152.8024920  70.5490290
  34.4769920 153.0849720  70.8326210  33.1165390 153.6160790  70.4339100
  40.7709880 154.1898130  74.6698570  41.2272660 155.0003380  74.8958760
  40.4198090 153.8721270  75.5017060  43.0742490 159.7004470  81.8990870
  43.7184710 159.9063850  82.5764290  43.4371930 158.9392870  81.4461720
  36.6721660 144.5335780  75.1421090  36.5436290 144.5253680  76.0906010
  35.8483680 144.8718870  74.7912100  44.3474570 157.7036820  80.6168320
  44.9896800 157.0029980  80.7300490  44.8723920 158.4835260  80.4365210
  48.1930290 157.9885440  70.3407460  47.9667870 157.2715880  70.9332100
  47.8026490 157.7397880  69.5029210  46.1212190 158.5031720  83.8204380
  46.4568430 159.0898410  84.4982300  45.2012530 158.3724430  84.0502170
  33.9746320 162.0152300  71.1151920  34.3343960 162.6141640  70.4609190
  33.8338660 162.5612190  71.8886950  33.6715590 146.2926900  84.6027790
  32.9574110 146.4923820  85.2080400  34.0910630 145.5166470  84.9742590
  47.7746540 155.9057380  72.0021620  47.4868240 156.3670070  72.7899500
  48.5698710 155.4455150  72.2705840  33.9588180 160.2807160  85.5894320
  34.0679300 159.3401900  85.4489710  33.3068740 160.5461910  84.9408050
  41.9500770 158.5523050  86.9892440  41.6297640 157.8332290  87.5338130
  41.2759130 159.2278120  87.0628500  39.9914940 159.3983500  71.9325590
  39.9825040 160.1313190  71.3170100  39.0713300 159.1515080  72.0252550
  35.5921580 154.6198390  72.6772350  34.9849530 155.3597290  72.6867650
  36.0670930 154.7097750  71.8510550  45.1654370 148.7849210  82.3529240
  45.5335190 147.9644420  82.6808810  44.3052570 148.8451100  82.7684890
  42.9774540 159.4611740  70.5950780  43.0786520 159.2575730  69.6652760
  42.0776280 159.2070020  70.7998560  40.5000430 150.0192100  74.5774680
  39.7916580 150.4878440  75.0188290  40.7844910 149.3614110  75.2119870
  42.1256360 151.4388800  82.5767210  42.6241610 151.9134620  83.2419060
  42.2679310 150.5152320  82.7837240  44.5315860 146.7442760  76.0170470
  44.4083640 146.7628890  75.0679980  45.4800420 146.7921700  76.1368870
  41.6192650 161.9798060  75.2898450  41.8734150 161.9419450  74.3677820
  40.6705130 161.8531390  75.2826700  38.7035450 148.3277180  71.9525390
  39.5525980 148.7647330  71.8865580  38.3366720 148.6397440  72.7797450
  47.6245230 152.8989940  76.8656960  46.6835370 152.9140170  77.0404650
  47.9389300 152.1125900  77.3117260  37.6026870 154.5809540  70.4260920
  38.3690140 154.4690900  70.9886350  37.6801560 153.8847510  69.7737690
  36.2973630 152.0134610  71.1093810  36.3777220 151.0662120  71.2211210
  37.1893380 152.3441490  71.2154470  49.6270810 160.0698790  78.5411220
  49.7518230 160.8929960  79.0135030  50.4936370 159.8589520  78.1935370
  37.0988340 162.1630000  78.2128350  37.8350820 161.6145460  78.4836920
  37.4829260 163.0286010  78.0734340  33.9833820 158.2303570  74.0869860
  33.0573600 158.4724710  74.0775270  34.4490250 159.0577830  73.9654610
  36.1046620 161.3476070  87.4013930  36.9059350 161.6688120  87.8149330
  35.5898440 160.9871650  88.1233840  40.2090650 161.3360310  70.0353920
  41.0019260 161.6249140  69.5835710  39.6895000 160.9052480  69.3566400
  44.9411250 157.4555940  87.3489340  44.3349410 157.4787540  86.6085090
  44.6365360 156.7238980  87.8856590  46.3711620 161.1836230  85.9598750
  47.3233370 161.0994250  85.9098990  46.2239840 161.8477940  86.6332540
  49.2620820 160.5630440  71.4590660  48.9762330 160.1495580  70.6444840
  49.0640370 161.4918150  71.3391180  33.8244430 153.8349530  86.3449980
  34.3283450 153.2556810  86.9166210  33.0851850 154.1189760  86.8826350
  40.7268050 156.5563720  69.8996270  40.6218690 155.9416070  70.6257650
  40.5592270 156.0329610  69.1159280  40.8782370 155.2420520  85.8785500
  40.1128040 155.8105520  85.7940170  41.0598330 154.9496730  84.9853730
  43.9670780 155.6183750  70.5038260  43.4180880 156.0653050  71.1481000
  44.5890040 155.1133000  71.0275930  48.0205720 156.9725850  86.4360520
  48.7615190 157.3101610  85.9327980  47.2578400 157.1417910  85.8830290
  35.8567510 151.9779120  87.2400050  35.8972850 151.6792990  88.1485280
  36.7113010 152.3786730  87.0807570  39.6345900 154.5774670  72.4003560
  40.0562320 154.4114540  73.2434950  39.7596740 153.7674900  71.9058700
  37.7973320 150.5571220  85.2074540  37.2669780 150.0662170  84.5797880
  38.4661390 150.9855420  84.6732470  42.1473540 153.6012280  69.6480660
  42.6679200 152.8861300  69.2821810  42.7941940 154.2398150  69.9481170
  46.6951380 155.0240680  84.9715730  47.1092400 155.1785760  85.8206150
  45.7602380 155.1495900  85.1341510  47.1673550 152.3636840  86.9754880
  47.7494320 151.6089160  86.8875360  47.3435320 152.8944280  86.1986360
  38.2845620 147.5233590  85.2871830  38.1902490 146.9054340  84.5622700
  37.7043010 148.2499880  85.0601740  41.0507060 146.0806830  82.3199220
  40.6024360 146.1031090  81.4744770  40.4172260 145.6825850  82.9169520
  41.4566610 154.9761160  82.9411660  41.8754720 155.8193890  82.7687900
  40.5375240 155.1133200  82.7118440  43.7930510 152.7077340  84.3249500
  43.9126720 152.1118480  85.0644340  44.6524510 152.7447030  83.9050800
  46.1318410 153.2614530  82.9012010  45.6053630 153.7857150  82.2977150
  46.4749750 153.8941920  83.5321740  38.5304800 150.6507900  69.3461720
  38.3293860 149.7875260  69.7075060  38.3596850 150.5641260  68.4083320
  39.3074030 161.2814170  84.0569390  38.7695120 162.0060230  83.7378090
  39.5607990 160.8044510  83.2666730  40.5599280 149.2498690  85.5825320
  41.1498970 148.9414540  86.2703140  39.7419520 148.7778440  85.7385220
  45.3792710 148.8664500  85.8158340  44.6908230 148.2046040  85.7508330
  46.0998730 148.4202770  86.2606800  37.3287600 147.7508520  69.3339600
  37.6313500 147.7575950  68.4258750  38.0682190 147.4006380  69.8307260
  42.1636240 162.5165380  84.3156040  42.0894940 163.4200520  84.6228410
  41.2615080 162.1977280  84.2878110  40.5472530 146.6943140  70.3195800
  40.1994530 146.0167130  69.7398250  40.7485300 146.2332650  71.1339190
  42.7121570 161.6823890  71.9382400  43.6072360 162.0208860  71.9601160
  42.7439200 160.9603300  71.3106680  36.3517730 157.0550940  70.1669400
  36.7892600 157.5980610  70.8226980  36.8365460 156.2297890  70.1765740
  33.5663530 159.8439970  77.6189660  33.8966540 158.9761030  77.3868300
  33.9954530 160.0498490  78.4494620  38.1625450 158.1748980  75.2791630
  37.8620990 158.0513950  76.1795540  38.0562940 157.3157570  74.8707360
  49.6915920 160.2127560  84.6448600  49.0917910 160.2720120  83.9012520
  49.8209820 159.2732540  84.7745450  50.9317370 157.9545380  69.9818310
  50.1010330 158.0222030  70.4525540  51.1089200 158.8449500  69.6785170
  50.3873830 154.6992860  72.4852510  51.1492740 155.2689510  72.5912200
  50.4028200 154.1320060  73.2560820  33.8878170 153.2230790  76.7160170
  33.2327010 152.9542430  76.0719870  34.7256120 153.1135270  76.2662150
  51.3933800 155.5542960  77.3294440  51.7642630 154.7710280  76.9230410
  52.0335730 156.2432060  77.1511740  48.3767560 156.9379540  82.7424760
  47.5627400 157.3676700  83.0050550  48.7841760 157.5497950  82.1293810
  50.4393000 154.9927230  69.6425030  50.7141840 155.9006110  69.5144250
  50.2503740 154.9289760  70.5787020  50.3358340 152.9296220  74.6354460
  49.9601940 152.1624150  74.2035750  49.6061460 153.3118920  75.1229390
  34.9254100 153.6083360  81.2563510  35.2927140 153.5210760  82.1359530
  34.3564920 152.8449910  81.1570370  49.7257960 152.0767740  84.2693980
  49.4944050 151.8480490  83.3691930  49.9862510 152.9967290  84.2238870
  34.4770100 150.5192450  85.1621930  33.5826150 150.4859210  85.5015640
  35.0167650 150.7179240  85.9273180  48.1646030 147.3024170  87.0473680
  49.0416210 147.3107570  87.4307680  48.1766870 146.5655010  86.4366030
  33.1016250 150.4329720  72.6585500  32.1980330 150.6959920  72.4837160
  33.5856870 150.7040890  71.8785460  49.6109300 151.1553710  77.9361700
  50.1346780 150.6616360  77.3051870  50.1968720 151.2904070  78.6809270
  49.7899020 151.2393580  81.4581250  48.8401730 151.2057120  81.5726240
  49.9712030 152.1493690  81.2231020  35.6443460 149.4895260  70.5679880
  36.3535160 149.0678480  70.0827160  34.9283400 149.5570490  69.9363230
  35.2917620 145.5434590  69.6082530  36.0145750 146.0843530  69.9263750
  35.5642140 145.2698010  68.7324070  49.1009270 150.4127060  73.8754110
  49.5968390 150.1797930  74.6602990  48.9025340 149.5738900  73.4591750
  34.9809810 144.7940780  79.5105150  35.6286000 144.2438160  79.0700310
  35.4011650 145.0483930  80.3320960  48.4343610 161.6898140  76.2693030
  49.0302680 161.3682710  75.5927450  48.6921760 161.2169960  77.0606300
  34.7341810 144.9496450  82.2530470  34.3856630 145.4060270  83.0188650
  34.4029510 144.0553580  82.3352900  36.3406180 158.1216050  86.4183660
  36.2975810 157.7508960  87.2998120  36.4717190 159.0593620  86.5585480
  40.0412210 159.6775640  82.0193380  39.8003570 159.9450200  81.1323900
  40.9814850 159.8481370  82.0744240  42.2466630 146.1408330  85.7749890
  42.1855520 146.7330160  86.5245300  43.1867010 146.0334290  85.6300150
  44.8841190 145.7978390  85.4142180  45.4981600 146.1157680  84.7523260
  45.4290750 145.3126980  86.0338040  51.3016370 161.6970020  82.8204020
  50.8074650 162.0938890  82.1031150  50.6929660 161.0719230  83.2141300
  35.4062450 144.4772650  85.5281240  35.9545440 144.2960700  84.7647350
  35.4717760 143.6866760  86.0637550  36.1794210 161.0678300  83.5381440
  35.5854530 160.9363000  84.2771480  36.1718050 160.2316440  83.0723540
  48.9855820 162.3393440  80.0990760  48.5258790 163.0909250  79.7248780
  48.3568280 161.6199910  80.0405560  35.8106440 158.4336680  82.4889480
  35.0840500 157.8141970  82.4215430  35.8715590 158.8277290  81.6187560
  39.4151540 160.6481680  79.2738890  39.9316560 160.0369040  78.7487150
  40.0648920 161.1510460  79.7649900  42.1547040 161.5390170  80.1007870
  42.4424850 161.2844470  79.2240880  42.6670260 160.9867530  80.6913440
  43.3724050 145.2780370  80.6804380  42.5895840 145.7525870  80.9601140
  43.0786980 144.3735200  80.5717560  47.9245120 145.9803470  78.7253470
  48.3653210 145.9248570  77.8775070  47.6552710 146.8961480  78.7963650
  34.0936440 161.7511070  75.6986240  33.9258480 161.1181750  76.3968130
  33.2270950 161.9570470  75.3480430  34.7164460 145.5827850  73.2018100
  35.4743820 145.6956730  72.6282130  34.2541630 146.4197050  73.1561530
  41.2578270 147.6967120  76.1920410  40.4452780 147.3224010  75.8516290
  41.7619910 146.9412200  76.4941600  45.7603250 144.3609570  77.4303480
  46.3632620 144.9329780  77.9052000  45.0196240 144.9249010  77.2077380
  35.6999140 160.4444300  73.1436380  35.1746760 160.8252330  72.4398340
  35.6243720 161.0695070  73.8646090  37.0889610 146.1091900  71.7420070
  37.6182370 145.3221700  71.6128020  37.7217930 146.7883090  71.9755600
  39.2827450 145.8467040  74.7965460  38.6530190 145.1454350  74.9635590
  38.7432590 146.6071170  74.5798620  42.2219400 162.4606270  87.4676070
  43.1486710 162.2250540  87.5112030  42.2069830 163.2878270  86.9862100
  50.4564460 162.0031840  74.4650320  50.6316650 161.3169580  73.8211240
  49.7586030 162.5278890  74.0726990  39.4083010 145.1251020  87.2317950
  39.1267280 145.6284620  86.4678770  39.7902710 144.3272770  86.8660080
  38.2992110 162.3926680  72.0185630  39.0310930 162.1085960  71.4709520
  38.5585780 162.1539960  72.9085010  37.4606900 158.5091410  72.0231960
  36.8315780 158.9776510  72.5717790  37.5754730 157.6640630  72.4578150
  48.7896960 161.6876130  87.2917110  49.5822280 161.1925360  87.0843070
  49.0830110 162.3666270  87.8992720  44.9156620 152.5597070  58.1733160
  44.8350670 151.6451680  57.9024870  44.5021040 153.0564140  57.4672870
  43.0474660 154.3376090  60.0542430  42.2716760 153.8576530  60.3441000
  43.6987590 153.6581740  59.8798590  37.0640490 154.6495900  60.9318190
  36.2325370 154.3944610  61.3314700  37.6721470 154.7206670  61.6676110
  47.0682090 158.7436280  58.8341560  46.6063620 157.9723520  59.1628730
  47.8807640 158.7702350  59.3394010  37.0441750 158.6835990  61.1276210
  37.3469790 157.7933730  60.9486430  37.7885340 159.2406210  60.8998460
  35.4732440 149.6097790  54.7160580  34.5849140 149.9513760  54.6140460
  35.7573630 149.4098110  53.8241410  33.4365450 152.2103440  60.6000280
  34.0081560 151.4425640  60.6003920  33.4366990 152.5092200  59.6906890
  43.2945400 161.0294290  58.4545550  42.6756840 161.4851790  57.8839990
  44.1497180 161.1845750  58.0535250  42.4883650 157.0133280  60.0612590
  42.4191930 156.0723220  59.9001720  43.2503510 157.1034690  60.6335160
  34.6790320 147.6187800  62.3869210  34.4993160 146.7213550  62.6671970
  34.2770400 148.1659670  63.0616160  43.5188820 149.8203660  60.2881520
  43.8953640 148.9475540  60.1755190  43.4208330 150.1562360  59.3971960
  37.6493830 148.1929290  55.7498960  37.7560580 149.0933020  56.0567720
  36.7386190 148.1447260  55.4593610  47.3012940 147.3154100  57.2209860
  48.1222560 146.8250670  57.2635340  47.3347020 147.9051760  57.9741700
  35.2976990 150.1148300  60.9951550  35.9787100 150.3786670  61.6138950
  34.9825040 149.2749170  61.3289560  39.4901560 151.1615660  60.0824140
  39.9979780 151.6596630  60.7229160  40.0214800 150.3850860  59.9063500
  51.5912490 149.3320850  63.7853490  50.8864660 149.7202560  63.2668600
  51.8570410 150.0271140  64.3874420  37.7737660 145.8014220  64.3487560
  37.7756100 146.3186610  63.5433460  36.9441970 145.3244400  64.3257490
  44.1608750 155.9133530  55.8477460  43.5426020 156.3782980  55.2840180
  44.6732000 156.6061010  56.2646970  39.0240510 155.4409400  62.5261060
  38.6909890 156.0678320  63.1682130  39.2007190 155.9671280  61.7462730
  47.5374420 149.2554480  59.9937400  46.8329990 149.5439370  60.5740510
  47.8986580 150.0654590  59.6336960  37.4552990 147.5124180  62.3558010
  37.7969800 148.3566230  62.0611880  36.5168800 147.6607920  62.4723350
  38.2359610 157.4090200  64.3410240  38.8533610 158.0841280  64.0594690
  37.3752730 157.8178180  64.2497740  33.5291950 156.5990060  53.2217090
  33.1519930 157.0877160  52.4901990  33.7865020 157.2715340  53.8523620
  49.1537200 158.8729610  62.2564880  48.4700720 159.5428720  62.2481550
  49.6931490 159.0710260  61.4909740  50.6061340 148.7009270  60.3846610
  49.6586250 148.7348250  60.5162040  50.9311330 149.5148220  60.7695970
  41.1380880 145.0006450  58.6802600  41.4455860 144.4453340  57.9638100
  40.2081580 145.1350910  58.4975590  46.6895940 160.7173740  60.9710060
  46.7023100 160.3136030  60.1032320  46.1371160 161.4921030  60.8671490
  47.9841360 157.4389960  56.0600230  47.8737690 156.4964290  56.1849650
  47.9809610 157.8005600  56.9462990  46.0881380 155.6203580  62.2992670
  46.5050170 155.4063690  61.4646130  46.8121200 155.8776370  62.8701290
  43.5261640 153.0655280  55.4162720  42.5990920 152.9992660  55.6451190
  43.6786460 154.0035410  55.3017960  43.5130720 149.3372280  52.4129880
  42.5734390 149.4986240  52.4982340  43.8313980 150.0557960  51.8665870
  50.0343480 154.0190800  62.3908910  49.2062110 154.0883890  61.9159040
  50.6293960 154.6045110  61.9224740  47.5558930 154.6275580  55.9197970
  46.9371350 154.2895130  55.2724270  47.5383380 153.9835340  56.6277160
  46.9985490 150.8060120  63.3363780  46.5856670 151.6313830  63.5903770
  46.2661440 150.2205160  63.1440140  39.1318280 153.5920020  58.1982450
  38.7275280 152.8797270  57.7028350  39.2181400 153.2473260  59.0870490
  39.5999980 157.2787580  60.3621660  39.3028270 156.6733050  59.6829440
  40.5499800 157.3164890  60.2511020  37.8446900 150.3663230  61.9781490
  38.3961490 150.4758570  61.2034740  38.3590410 150.7400830  62.6936720
  47.6885590 160.8519450  64.0244760  47.2116150 161.6591640  63.8317370
  47.0047380 160.1997780  64.1770970  38.6918410 157.0169270  67.0129460
  37.7946940 157.2409240  67.2602860  38.7171280 157.1404210  66.0640860
  45.7323630 153.8662390  52.9270720  46.1716910 153.0284820  52.7808540
  46.4452050 154.4991790  53.0134860  37.5189630 153.8882590  65.5886830
  37.3797400 154.7605390  65.9574230  36.6370990 153.5455400  65.4434770
  43.8419010 158.8058460  56.8951960  44.2814920 159.5482790  56.4807350
  43.7805900 159.0485030  57.8190920  39.3169980 159.8304290  67.7971980
  39.2885410 160.2347240  66.9300410  39.1534950 158.9014650  67.6343580
  49.3140770 145.1205200  51.2411760  49.0013430 145.2132030  52.1410830
  50.0753240 145.6986230  51.1909190  35.8322910 152.4865000  55.6989100
  35.7120510 153.2127090  55.0870370  35.5223800 151.7167910  55.2217010
  51.2684800 160.6131390  69.0936150  51.7444520 161.0914280  69.7725230
  51.8891960 160.5448880  68.3681650  33.4708280 155.6580140  61.5057740
  33.5488700 155.7928910  60.5613460  34.0849960 154.9496030  61.6985860
  34.7155910 157.3580330  57.9163920  34.3083990 157.4994920  57.0617520
  35.6068920 157.0740490  57.7135130  50.6718050 157.8044240  66.2536160
  50.7981110 157.5656120  65.3353340  50.7139430 156.9728780  66.7258240
  44.5334790 161.5072240  64.8230970  45.0479460 161.4180250  65.6253400
  43.6903870 161.8531940  65.1158880  46.5089190 161.7927580  54.2514970
  46.3490330 161.5030520  55.1496800  46.3435900 161.0167710  53.7160200
  38.9877570 161.5726110  56.0286590  38.8120050 160.6561650  55.8154390
  38.1333310 161.9313400  56.2684390  46.2115320 159.3015140  52.8112970
  45.5180480 159.2992430  52.1515250  46.9538180 158.8774460  52.3807140
  45.7765250 160.9277850  56.8861460  46.2322200 160.1467230  57.2000080
  46.1157770 161.6384670  57.4302640  50.5242060 149.8576700  67.2185900
  49.9086330 150.3656370  66.6901360  50.2038480 148.9575030  67.1611840
  33.5267800 156.6994310  64.0452200  33.6898840 156.2299670  63.2271570
  33.9920250 156.1917870  64.7101040  38.2986570 145.8300070  59.0812770
  37.8554720 146.6109610  58.7497290  38.8571560 146.1529960  59.7883710
  42.5856380 148.6968590  64.6848090  42.1235750 148.9051610  65.4968030
  42.1834490 147.8827940  64.3818760  47.5860890 149.9177540  65.8144750
  46.7354480 149.6183290  66.1353820  47.4262680 150.1619550  64.9028570
  44.6810600 151.4179290  67.9143540  45.0064010 150.5843040  67.5745770
  45.4690930 151.9407810  68.0621870  41.4145390 145.4510770  53.9618600
  40.7899570 145.4470640  54.6871910  41.3275510 144.5841730  53.5654570
  40.3362470 146.3747400  60.9402370  40.6334800 147.2810230  60.8594390
  40.8848030 145.8866180  60.3261940  38.0900790 150.9533640  56.8094020
  37.8641710 150.7370810  57.7140640  37.3093320 151.3862100  56.4639990
  45.3198550 150.9597010  55.4084670  44.7207440 151.6832810  55.2248290
  45.8678160 150.8973790  54.6261120  40.5300000 151.8519220  67.4754290
  40.4343600 150.9113950  67.3254690  41.3731980 152.0734290  67.0802360
  43.9263420 149.5960550  57.4387950  44.3192990 149.9132750  56.6256640
  44.2880270 148.7172430  57.5532470  35.6610540 148.2632890  65.6288070
  35.2673930 149.1108100  65.8360850  34.9728940 147.6259260  65.8196710
  42.2355590 148.3467860  68.6984810  41.5453910 148.1540060  69.3330900
  42.9787890 148.6302500  69.2309110  32.9627590 146.1861350  59.6618150
  32.6740640 146.7564210  60.3743130  33.7073350 145.7065800  60.0249380
  33.1497820 150.1281470  50.8720870  33.0672490 151.0712230  51.0135860
  32.7980880 149.9856380  49.9933220  44.5118560 152.1866300  61.5338730
  43.7799680 152.6953110  61.8828830  44.1142900 151.3696280  61.2327510
  40.9495950 148.8620500  59.9391220  40.9532010 148.4210450  59.0895760
  41.8447070 149.1837830  60.0463040  36.7998330 148.7446990  58.8985430
  36.4598380 149.2222220  59.6552480  36.0375650 148.2912110  58.5386530
  41.0116100 149.8632580  52.9297980  41.1328920 149.8219060  53.8783800
  40.6264610 150.7256730  52.7744710  44.9744470 147.6399980  60.9461670
  44.9917210 148.0908630  61.7903520  44.7260050 146.7405620  61.1595110
  40.0237600 152.1733720  52.3281280  39.4554500 151.7251970  51.7017190
  40.7326600 152.5326500  51.7946430  48.4015220 145.0532160  66.7848050
  48.7260990 144.3221820  67.3106030  48.4371730 144.7345800  65.8829040
  35.1006780 156.0745740  66.2048010  34.7161570 155.4339410  66.8030970
  35.4118970 156.7781860  66.7742740  41.2503920 152.9222280  61.6856630
  41.6174050 152.4480850  62.4317970  41.0608980 153.7963850  62.0264970
  34.1144410 147.6665970  57.8150100  33.8291330 147.3021640  58.6528720
  34.0523270 146.9346430  57.2013240  39.0403290 151.9630920  64.0040840
  38.7360360 152.8422900  64.2291200  39.9949750 152.0230710  64.0398280
  37.5685080 156.1691910  54.6007690  36.7947340 155.6289530  54.4406410
  38.2979710 155.6498520  54.2625450  48.3273060 155.1657270  60.3934080
  49.0472180 155.6612560  60.0030190  48.1254880 154.4875160  59.7487950
  43.7883000 146.5595230  54.5363470  42.9747610 146.0608400  54.4608780
  43.5944950 147.3993480  54.1199820  43.7091860 155.2366330  66.2803080
  43.6429170 154.3162000  66.0260670  43.0797000 155.3341770  66.9947720
  46.5031390 150.9314880  52.8325630  47.3911010 151.2432110  52.6576970
  46.4736480 150.0587130  52.4406210  37.6122480 155.8372290  58.2386500
  38.1301150 155.0340550  58.1843390  37.1606500 155.7751430  59.0803330
  42.4991980 157.1038570  53.5113800  42.8407680 157.8480800  53.0157120
  41.6704690 157.4169690  53.8738630  35.0967020 152.8033660  65.1512200
  34.7381960 153.4687510  65.7385540  34.8021580 151.9717210  65.5224820
  38.2980140 153.2617900  68.0351750  37.9980280 153.4075080  67.1379570
  39.0691380 152.7023190  67.9425140  43.6408590 158.0586900  66.0306880
  43.6553130 157.1267860  65.8125790  42.9333690 158.1446660  66.6696650
  48.7745660 152.2426720  52.3005490  48.6909380 152.6740940  51.4501930
  49.4939850 152.7025070  52.7332310  49.8519800 154.6994240  65.3775460
  49.1267990 155.2923020  65.1804850  50.3795260 154.6917780  64.5788830
  49.8032910 159.0968980  55.0287620  49.1609070 158.4424600  55.3031340
  49.4163570 159.5024070  54.2528290  45.3819390 156.4254410  58.8759310
  45.7343210 155.8282540  58.2160680  44.4981720 156.0998640  59.0467560
  41.4682670 157.1852100  56.2829720  42.1553800 157.7321310  56.6637310
  40.6815090 157.7292830  56.3179330  33.6075070 152.8024920  51.7746800
  34.4769920 153.0849720  52.0582720  33.1165390 153.6160790  51.6595610
  40.7709880 154.1898130  55.8955080  41.2272660 155.0003380  56.1215270
  40.4198090 153.8721270  56.7273570  43.0742490 159.7004470  63.1247380
  43.7184710 159.9063850  63.8020800  43.4371930 158.9392870  62.6718230
  36.6721660 144.5335780  56.3677600  36.5436290 144.5253680  57.3162520
  35.8483680 144.8718870  56.0168610  44.3474570 157.7036820  61.8424830
  44.9896800 157.0029980  61.9557000  44.8723920 158.4835260  61.6621720
  48.1930290 157.9885440  51.5663970  47.9667870 157.2715880  52.1588610
  47.8026490 157.7397880  50.7285720  46.1212190 158.5031720  65.0460890
  46.4568430 159.0898410  65.7238810  45.2012530 158.3724430  65.2758680
  33.9746320 162.0152300  52.3408430  34.3343960 162.6141640  51.6865700
  33.8338660 162.5612190  53.1143460  33.6715590 146.2926900  65.8284300
  32.9574110 146.4923820  66.4336910  34.0910630 145.5166470  66.1999100
  47.7746540 155.9057380  53.2278130  47.4868240 156.3670070  54.0156010
  48.5698710 155.4455150  53.4962350  33.9588180 160.2807160  66.8150830
  34.0679300 159.3401900  66.6746220  33.3068740 160.5461910  66.1664560
  41.9500770 158.5523050  68.2148950  41.6297640 157.8332290  68.7594640
  41.2759130 159.2278120  68.2885010  39.9914940 159.3983500  53.1582100
  39.9825040 160.1313190  52.5426610  39.0713300 159.1515080  53.2509060
  35.5921580 154.6198390  53.9028860  34.9849530 155.3597290  53.9124160
  36.0670930 154.7097750  53.0767060  45.1654370 148.7849210  63.5785750
  45.5335190 147.9644420  63.9065320  44.3052570 148.8451100  63.9941400
  48.5316400 147.7406150  54.3873310  47.9029560 147.8451820  53.6731540
  48.0368320 147.9602930  55.1767190  42.9774540 159.4611740  51.8207290
  43.0786520 159.2575730  50.8909270  42.0776280 159.2070020  52.0255070
  40.5000430 150.0192100  55.8031190  39.7916580 150.4878440  56.2444800
  40.7844910 149.3614110  56.4376380  42.1256360 151.4388800  63.8023720
  42.6241610 151.9134620  64.4675570  42.2679310 150.5152320  64.0093750
  44.5315860 146.7442760  57.2426980  44.4083640 146.7628890  56.2936490
  45.4800420 146.7921700  57.3625380  41.6192650 161.9798060  56.5154960
  41.8734150 161.9419450  55.5934330  40.6705130 161.8531390  56.5083210
  38.7035450 148.3277180  53.1781900  39.5525980 148.7647330  53.1122090
  38.3366720 148.6397440  54.0053960  49.3323220 147.6556760  64.6452110
  48.8296820 148.3962160  64.9845920  50.1479880 148.0440760  64.3288900
  47.6245230 152.8989940  58.0913470  46.6835370 152.9140170  58.2661160
  47.9389300 152.1125900  58.5373770  37.6026870 154.5809540  51.6517430
  38.3690140 154.4690900  52.2142860  37.6801560 153.8847510  50.9994200
  36.2973630 152.0134610  52.3350320  36.3777220 151.0662120  52.4467720
  37.1893380 152.3441490  52.4410980  49.6270810 160.0698790  59.7667730
  49.7518230 160.8929960  60.2391540  50.4936370 159.8589520  59.4191880
  37.0988340 162.1630000  59.4384860  37.8350820 161.6145460  59.7093430
  37.4829260 163.0286010  59.2990850  33.9833820 158.2303570  55.3126370
  33.0573600 158.4724710  55.3031780  34.4490250 159.0577830  55.1911120
  36.1046620 161.3476070  68.6270440  36.9059350 161.6688120  69.0405840
  35.5898440 160.9871650  69.3490350  40.2090650 161.3360310  51.2610430
  41.0019260 161.6249140  50.8092220  39.6895000 160.9052480  50.5822910
  44.9411250 157.4555940  68.5745850  44.3349410 157.4787540  67.8341600
  44.6365360 156.7238980  69.1113100  46.3711620 161.1836230  67.1855260
  47.3233370 161.0994250  67.1355500  46.2239840 161.8477940  67.8589050
  49.2620820 160.5630440  52.6847170  48.9762330 160.1495580  51.8701350
  49.0640370 161.4918150  52.5647690  33.8244430 153.8349530  67.5706490
  34.3283450 153.2556810  68.1422720  33.0851850 154.1189760  68.1082860
  40.7268050 156.5563720  51.1252780  40.6218690 155.9416070  51.8514160
  40.5592270 156.0329610  50.3415790  40.8782370 155.2420520  67.1042010
  40.1128040 155.8105520  67.0196680  41.0598330 154.9496730  66.2110240
  43.9670780 155.6183750  51.7294770  43.4180880 156.0653050  52.3737510
  44.5890040 155.1133000  52.2532440  48.0205720 156.9725850  67.6617030
  48.7615190 157.3101610  67.1584490  47.2578400 157.1417910  67.1086800
  35.8567510 151.9779120  68.4656560  35.8972850 151.6792990  69.3741790
  36.7113010 152.3786730  68.3064080  39.6345900 154.5774670  53.6260070
  40.0562320 154.4114540  54.4691460  39.7596740 153.7674900  53.1315210
  37.7973320 150.5571220  66.4331050  37.2669780 150.0662170  65.8054390
  38.4661390 150.9855420  65.8988980  42.1473540 153.6012280  50.8737170
  42.6679200 152.8861300  50.5078320  42.7941940 154.2398150  51.1737680
  46.6951380 155.0240680  66.1972240  47.1092400 155.1785760  67.0462660
  45.7602380 155.1495900  66.3598020  47.1673550 152.3636840  68.2011390
  47.7494320 151.6089160  68.1131870  47.3435320 152.8944280  67.4242870
  38.2845620 147.5233590  66.5128340  38.1902490 146.9054340  65.7879210
  37.7043010 148.2499880  66.2858250  41.0507060 146.0806830  63.5455730
  40.6024360 146.1031090  62.7001280  40.4172260 145.6825850  64.1426030
  41.4566610 154.9761160  64.1668170  41.8754720 155.8193890  63.9944410
  40.5375240 155.1133200  63.9374950  43.7930510 152.7077340  65.5506010
  43.9126720 152.1118480  66.2900850  44.6524510 152.7447030  65.1307310
  46.1318410 153.2614530  64.1268520  45.6053630 153.7857150  63.5233660
  46.4749750 153.8941920  64.7578250  38.5304800 150.6507900  50.5718230
  38.3293860 149.7875260  50.9331570  38.3596850 150.5641260  49.6339830
  39.3074030 161.2814170  65.2825900  38.7695120 162.0060230  64.9634600
  39.5607990 160.8044510  64.4923240  40.5599280 149.2498690  66.8081830
  41.1498970 148.9414540  67.4959650  39.7419520 148.7778440  66.9641730
  45.3792710 148.8664500  67.0414850  44.6908230 148.2046040  66.9764840
  46.0998730 148.4202770  67.4863310  46.0093110 145.4616130  53.1005110
  46.2895400 144.6184030  53.4564530  45.2358840 145.6939240  53.6143860
  37.3287600 147.7508520  50.5596110  37.6313500 147.7575950  49.6515260
  38.0682190 147.4006380  51.0563770  42.1636240 162.5165380  65.5412550
  42.0894940 163.4200520  65.8484920  41.2615080 162.1977280  65.5134620
  40.5472530 146.6943140  51.5452310  40.1994530 146.0167130  50.9654760
  40.7485300 146.2332650  52.3595700  42.7121570 161.6823890  53.1638910
  43.6072360 162.0208860  53.1857670  42.7439200 160.9603300  52.5363190
  36.3517730 157.0550940  51.3925910  36.7892600 157.5980610  52.0483490
  36.8365460 156.2297890  51.4022250  33.5663530 159.8439970  58.8446170
  33.8966540 158.9761030  58.6124810  33.9954530 160.0498490  59.6751130
  38.1625450 158.1748980  56.5048140  37.8620990 158.0513950  57.4052050
  38.0562940 157.3157570  56.0963870  34.0553740 160.7110560  61.5827800
  33.6184730 160.8911360  62.4151950  34.6231420 161.4685180  61.4409520
  49.6915920 160.2127560  65.8705110  49.0917910 160.2720120  65.1269030
  49.8209820 159.2732540  66.0001960  50.9317370 157.9545380  51.2074820
  50.1010330 158.0222030  51.6782050  51.1089200 158.8449500  50.9041680
  50.3873830 154.6992860  53.7109020  51.1492740 155.2689510  53.8168710
  50.4028200 154.1320060  54.4817330  33.8878170 153.2230790  57.9416680
  33.2327010 152.9542430  57.2976380  34.7256120 153.1135270  57.4918660
  51.3933800 155.5542960  58.5550950  51.7642630 154.7710280  58.1486920
  52.0335730 156.2432060  58.3768250  48.3767560 156.9379540  63.9681270
  47.5627400 157.3676700  64.2307060  48.7841760 157.5497950  63.3550320
  50.4393000 154.9927230  50.8681540  50.7141840 155.9006110  50.7400760
  50.2503740 154.9289760  51.8043530  46.8368610 148.0172080  52.1635170
  47.2553490 147.8303060  51.3231830  46.5304670 147.1651130  52.4738100
  50.3358340 152.9296220  55.8610970  49.9601940 152.1624150  55.4292260
  49.6061460 153.3118920  56.3485900  34.9254100 153.6083360  62.4820020
  35.2927140 153.5210760  63.3616040  34.3564920 152.8449910  62.3826880
  49.7257960 152.0767740  65.4950490  49.4944050 151.8480490  64.5948440
  49.9862510 152.9967290  65.4495380  34.4770100 150.5192450  66.3878440
  33.5826150 150.4859210  66.7272150  35.0167650 150.7179240  67.1529690
  33.1016250 150.4329720  53.8842010  32.1980330 150.6959920  53.7093670
  33.5856870 150.7040890  53.1041970  49.6109300 151.1553710  59.1618210
  50.1346780 150.6616360  58.5308380  50.1968720 151.2904070  59.9065780
  49.7899020 151.2393580  62.6837760  48.8401730 151.2057120  62.7982750
  49.9712030 152.1493690  62.4487530  35.6443460 149.4895260  51.7936390
  36.3535160 149.0678480  51.3083670  34.9283400 149.5570490  51.1619740
  35.2917620 145.5434590  50.8339040  36.0145750 146.0843530  51.1520260
  35.5642140 145.2698010  49.9580580  49.1009270 150.4127060  55.1010620
  49.5968390 150.1797930  55.8859500  48.9025340 149.5738900  54.6848260
  34.9809810 144.7940780  60.7361660  35.6286000 144.2438160  60.2956820
  35.4011650 145.0483930  61.5577470  50.5296430 149.0488010  57.6348300
  50.4195710 148.8944050  58.5730570  51.2904020 148.5208950  57.3923710
  48.8762150 144.9882140  64.0931300  49.5134370 145.6016280  64.4590490
  49.0237040 145.0242800  63.1480530  51.4186700 146.8795930  50.8754440
  52.3436010 146.7477110  50.6672730  51.3962490 146.9588750  51.8290890
  51.4925190 147.6506590  53.5011150  50.6976690 147.5851710  54.0304060
  51.6968470 148.5857230  53.4896500  48.4343610 161.6898140  57.4949540
  49.0302680 161.3682710  56.8183960  48.6921760 161.2169960  58.2862810
  34.7341810 144.9496450  63.4786980  34.3856630 145.4060270  64.2445160
  34.4029510 144.0553580  63.5609410  36.3406180 158.1216050  67.6440170
  36.2975810 157.7508960  68.5254630  36.4717190 159.0593620  67.7841990
  40.0412210 159.6775640  63.2449890  39.8003570 159.9450200  62.3580410
  40.9814850 159.8481370  63.3000750  42.2466630 146.1408330  67.0006400
  42.1855520 146.7330160  67.7501810  43.1867010 146.0334290  66.8556660
  44.8841190 145.7978390  66.6398690  45.4981600 146.1157680  65.9779770
  45.4290750 145.3126980  67.2594550  51.3016370 161.6970020  64.0460530
  50.8074650 162.0938890  63.3287660  50.6929660 161.0719230  64.4397810
  35.4062450 144.4772650  66.7537750  35.9545440 144.2960700  65.9903860
  35.4717760 143.6866760  67.2894060  36.1794210 161.0678300  64.7637950
  35.5854530 160.9363000  65.5027990  36.1718050 160.2316440  64.2980050
  45.6249230 144.3610530  62.9667980  44.7509070 144.6945640  62.7640910
  45.5159980 143.8883710  63.7919850  46.5321210 146.5681400  64.3509700
  46.2034570 145.7533160  63.9711430  47.4803510 146.5251210  64.2275390
  48.9855820 162.3393440  61.3247270  48.5258790 163.0909250  60.9505290
  48.3568280 161.6199910  61.2662070  35.8106440 158.4336680  63.7145990
  35.0840500 157.8141970  63.6471940  35.8715590 158.8277290  62.8444070
  39.4151540 160.6481680  60.4995400  39.9316560 160.0369040  59.9743660
  40.0648920 161.1510460  60.9906410  42.1547040 161.5390170  61.3264380
  42.4424850 161.2844470  60.4497390  42.6670260 160.9867530  61.9169950
  43.3724050 145.2780370  61.9060890  42.5895840 145.7525870  62.1857650
  43.0786980 144.3735200  61.7974070  47.9245120 145.9803470  59.9509980
  48.3653210 145.9248570  59.1031580  47.6552710 146.8961480  60.0220160
  49.7883690 145.6118710  57.9618800  49.7272090 144.6679930  57.8149820
  50.5675720 145.7198800  58.5072260  34.0936440 161.7511070  56.9242750
  33.9258480 161.1181750  57.6224640  33.2270950 161.9570470  56.5736940
  34.7164460 145.5827850  54.4274610  35.4743820 145.6956730  53.8538640
  34.2541630 146.4197050  54.3818040  41.2578270 147.6967120  57.4176920
  40.4452780 147.3224010  57.0772800  41.7619910 146.9412200  57.7198110
  45.7603250 144.3609570  58.6559990  46.3632620 144.9329780  59.1308510
  45.0196240 144.9249010  58.4333890  48.9037850 144.7631130  53.9300270
  49.0988480 145.6614580  54.1967700  48.1167720 144.5318210  54.4233220
  35.6999140 160.4444300  54.3692890  35.1746760 160.8252330  53.6654850
  35.6243720 161.0695070  55.0902600  37.0889610 146.1091900  52.9676580
  37.6182370 145.3221700  52.8384530  37.7217930 146.7883090  53.2012110
  39.2827450 145.8467040  56.0221970  38.6530190 145.1454350  56.1892100
  38.7432590 146.6071170  55.8055130  42.2219400 162.4606270  68.6932580
  43.1486710 162.2250540  68.7368540  42.2069830 163.2878270  68.2118610
  50.4564460 162.0031840  55.6906830  50.6316650 161.3169580  55.0467750
  49.7586030 162.5278890  55.2983500  39.4083010 145.1251020  68.4574460
  39.1267280 145.6284620  67.6935280  39.7902710 144.3272770  68.0916590
  38.2992110 162.3926680  53.2442140  39.0310930 162.1085960  52.6966030
  38.5585780 162.1539960  54.1341520  37.4606900 158.5091410  53.2488470
  36.8315780 158.9776510  53.7974300  37.5754730 157.6640630  53.6834660
  48.7896960 161.6876130  68.5173620  49.5822280 161.1925360  68.3099580
  49.0830110 162.3666270  69.1249230  44.9156620 152.5597070  39.3989670
  44.8350670 151.6451680  39.1281380  44.5021040 153.0564140  38.6929380
  43.0474660 154.3376090  41.2798940  42.2716760 153.8576530  41.5697510
  43.6987590 153.6581740  41.1055100  37.0640490 154.6495900  42.1574700
  36.2325370 154.3944610  42.5571210  37.6721470 154.7206670  42.8932620
  47.0682090 158.7436280  40.0598070  46.6063620 157.9723520  40.3885240
  47.8807640 158.7702350  40.5650520  37.0441750 158.6835990  42.3532720
  37.3469790 157.7933730  42.1742940  37.7885340 159.2406210  42.1254970
  35.4732440 149.6097790  35.9417090  34.5849140 149.9513760  35.8396970
  35.7573630 149.4098110  35.0497920  33.4365450 152.2103440  41.8256790
  34.0081560 151.4425640  41.8260430  33.4366990 152.5092200  40.9163400
  43.2945400 161.0294290  39.6802060  42.6756840 161.4851790  39.1096500
  44.1497180 161.1845750  39.2791760  42.4883650 157.0133280  41.2869100
  42.4191930 156.0723220  41.1258230  43.2503510 157.1034690  41.8591670
  34.6790320 147.6187800  43.6125720  34.4993160 146.7213550  43.8928480
  34.2770400 148.1659670  44.2872670  43.5188820 149.8203660  41.5138030
  43.8953640 148.9475540  41.4011700  43.4208330 150.1562360  40.6228470
  37.6493830 148.1929290  36.9755470  37.7560580 149.0933020  37.2824230
  36.7386190 148.1447260  36.6850120  47.3012940 147.3154100  38.4466370
  48.1222560 146.8250670  38.4891850  47.3347020 147.9051760  39.1998210
  35.2976990 150.1148300  42.2208060  35.9787100 150.3786670  42.8395460
  34.9825040 149.2749170  42.5546070  39.4901560 151.1615660  41.3080650
  39.9979780 151.6596630  41.9485670  40.0214800 150.3850860  41.1320010
  51.5912490 149.3320850  45.0110000  50.8864660 149.7202560  44.4925110
  51.8570410 150.0271140  45.6130930  37.7737660 145.8014220  45.5744070
  37.7756100 146.3186610  44.7689970  36.9441970 145.3244400  45.5514000
  44.1608750 155.9133530  37.0733970  43.5426020 156.3782980  36.5096690
  44.6732000 156.6061010  37.4903480  39.0240510 155.4409400  43.7517570
  38.6909890 156.0678320  44.3938640  39.2007190 155.9671280  42.9719240
  47.5374420 149.2554480  41.2193910  46.8329990 149.5439370  41.7997020
  47.8986580 150.0654590  40.8593470  37.4552990 147.5124180  43.5814520
  37.7969800 148.3566230  43.2868390  36.5168800 147.6607920  43.6979860
  38.2359610 157.4090200  45.5666750  38.8533610 158.0841280  45.2851200
  37.3752730 157.8178180  45.4754250  33.5291950 156.5990060  34.4473600
  33.1519930 157.0877160  33.7158500  33.7865020 157.2715340  35.0780130
  49.1537200 158.8729610  43.4821390  48.4700720 159.5428720  43.4738060
  49.6931490 159.0710260  42.7166250  50.6061340 148.7009270  41.6103120
  49.6586250 148.7348250  41.7418550  50.9311330 149.5148220  41.9952480
  41.1380880 145.0006450  39.9059110  41.4455860 144.4453340  39.1894610
  40.2081580 145.1350910  39.7232100  46.6895940 160.7173740  42.1966570
  46.7023100 160.3136030  41.3288830  46.1371160 161.4921030  42.0928000
  47.9841360 157.4389960  37.2856740  47.8737690 156.4964290  37.4106160
  47.9809610 157.8005600  38.1719500  46.0881380 155.6203580  43.5249180
  46.5050170 155.4063690  42.6902640  46.8121200 155.8776370  44.0957800
  43.5261640 153.0655280  36.6419230  42.5990920 152.9992660  36.8707700
  43.6786460 154.0035410  36.5274470  43.5130720 149.3372280  33.6386390
  42.5734390 149.4986240  33.7238850  43.8313980 150.0557960  33.0922380
  50.0343480 154.0190800  43.6165420  49.2062110 154.0883890  43.1415550
  50.6293960 154.6045110  43.1481250  47.5558930 154.6275580  37.1454480
  46.9371350 154.2895130  36.4980780  47.5383380 153.9835340  37.8533670
  46.9985490 150.8060120  44.5620290  46.5856670 151.6313830  44.8160280
  46.2661440 150.2205160  44.3696650  39.1318280 153.5920020  39.4238960
  38.7275280 152.8797270  38.9284860  39.2181400 153.2473260  40.3127000
  39.5999980 157.2787580  41.5878170  39.3028270 156.6733050  40.9085950
  40.5499800 157.3164890  41.4767530  37.8446900 150.3663230  43.2038000
  38.3961490 150.4758570  42.4291250  38.3590410 150.7400830  43.9193230
  47.6885590 160.8519450  45.2501270  47.2116150 161.6591640  45.0573880
  47.0047380 160.1997780  45.4027480  38.6918410 157.0169270  48.2385970
  37.7946940 157.2409240  48.4859370  38.7171280 157.1404210  47.2897370
  45.7323630 153.8662390  34.1527230  46.1716910 153.0284820  34.0065050
  46.4452050 154.4991790  34.2391370  37.5189630 153.8882590  46.8143340
  37.3797400 154.7605390  47.1830740  36.6370990 153.5455400  46.6691280
  43.8419010 158.8058460  38.1208470  44.2814920 159.5482790  37.7063860
  43.7805900 159.0485030  39.0447430  39.3169980 159.8304290  49.0228490
  39.2885410 160.2347240  48.1556920  39.1534950 158.9014650  48.8600090
  49.3140770 145.1205200  32.4668270  49.0013430 145.2132030  33.3667340
  50.0753240 145.6986230  32.4165700  35.8322910 152.4865000  36.9245610
  35.7120510 153.2127090  36.3126880  35.5223800 151.7167910  36.4473520
  51.2684800 160.6131390  50.3192660  51.7444520 161.0914280  50.9981740
  51.8891960 160.5448880  49.5938160  33.4708280 155.6580140  42.7314250
  33.5488700 155.7928910  41.7869970  34.0849960 154.9496030  42.9242370
  34.7155910 157.3580330  39.1420430  34.3083990 157.4994920  38.2874030
  35.6068920 157.0740490  38.9391640  50.6718050 157.8044240  47.4792670
  50.7981110 157.5656120  46.5609850  50.7139430 156.9728780  47.9514750
  44.5334790 161.5072240  46.0487480  45.0479460 161.4180250  46.8509910
  43.6903870 161.8531940  46.3415390  46.5089190 161.7927580  35.4771480
  46.3490330 161.5030520  36.3753310  46.3435900 161.0167710  34.9416710
  38.9877570 161.5726110  37.2543100  38.8120050 160.6561650  37.0410900
  38.1333310 161.9313400  37.4940900  46.2115320 159.3015140  34.0369480
  45.5180480 159.2992430  33.3771760  46.9538180 158.8774460  33.6063650
  45.7765250 160.9277850  38.1117970  46.2322200 160.1467230  38.4256590
  46.1157770 161.6384670  38.6559150  50.5242060 149.8576700  48.4442410
  49.9086330 150.3656370  47.9157870  50.2038480 148.9575030  48.3868350
  33.5267800 156.6994310  45.2708710  33.6898840 156.2299670  44.4528080
  33.9920250 156.1917870  45.9357550  38.2986570 145.8300070  40.3069280
  37.8554720 146.6109610  39.9753800  38.8571560 146.1529960  41.0140220
  42.5856380 148.6968590  45.9104600  42.1235750 148.9051610  46.7224540
  42.1834490 147.8827940  45.6075270  47.5860890 149.9177540  47.0401260
  46.7354480 149.6183290  47.3610330  47.4262680 150.1619550  46.1285080
  44.6810600 151.4179290  49.1400050  45.0064010 150.5843040  48.8002280
  45.4690930 151.9407810  49.2878380  41.4145390 145.4510770  35.1875110
  40.7899570 145.4470640  35.9128420  41.3275510 144.5841730  34.7911080
  40.3362470 146.3747400  42.1658880  40.6334800 147.2810230  42.0850900
  40.8848030 145.8866180  41.5518450  38.0900790 150.9533640  38.0350530
  37.8641710 150.7370810  38.9397150  37.3093320 151.3862100  37.6896500
  45.3198550 150.9597010  36.6341180  44.7207440 151.6832810  36.4504800
  45.8678160 150.8973790  35.8517630  40.5300000 151.8519220  48.7010800
  40.4343600 150.9113950  48.5511200  41.3731980 152.0734290  48.3058870
  43.9263420 149.5960550  38.6644460  44.3192990 149.9132750  37.8513150
  44.2880270 148.7172430  38.7788980  35.6610540 148.2632890  46.8544580
  35.2673930 149.1108100  47.0617360  34.9728940 147.6259260  47.0453220
  42.2355590 148.3467860  49.9241320  41.5453910 148.1540060  50.5587410
  42.9787890 148.6302500  50.4565620  32.9627590 146.1861350  40.8874660
  32.6740640 146.7564210  41.5999640  33.7073350 145.7065800  41.2505890
  33.1497820 150.1281470  32.0977380  33.0672490 151.0712230  32.2392370
  32.7980880 149.9856380  31.2189730  44.5118560 152.1866300  42.7595240
  43.7799680 152.6953110  43.1085340  44.1142900 151.3696280  42.4584020
  40.9495950 148.8620500  41.1647730  40.9532010 148.4210450  40.3152270
  41.8447070 149.1837830  41.2719550  36.7998330 148.7446990  40.1241940
  36.4598380 149.2222220  40.8808990  36.0375650 148.2912110  39.7643040
  41.0116100 149.8632580  34.1554490  41.1328920 149.8219060  35.1040310
  40.6264610 150.7256730  34.0001220  44.9744470 147.6399980  42.1718180
  44.9917210 148.0908630  43.0160030  44.7260050 146.7405620  42.3851620
  40.0237600 152.1733720  33.5537790  39.4554500 151.7251970  32.9273700
  40.7326600 152.5326500  33.0202940  48.4015220 145.0532160  48.0104560
  48.7260990 144.3221820  48.5362540  48.4371730 144.7345800  47.1085550
  35.1006780 156.0745740  47.4304520  34.7161570 155.4339410  48.0287480
  35.4118970 156.7781860  47.9999250  41.2503920 152.9222280  42.9113140
  41.6174050 152.4480850  43.6574480  41.0608980 153.7963850  43.2521480
  34.1144410 147.6665970  39.0406610  33.8291330 147.3021640  39.8785230
  34.0523270 146.9346430  38.4269750  39.0403290 151.9630920  45.2297350
  38.7360360 152.8422900  45.4547710  39.9949750 152.0230710  45.2654790
  37.5685080 156.1691910  35.8264200  36.7947340 155.6289530  35.6662920
  38.2979710 155.6498520  35.4881960  48.3273060 155.1657270  41.6190590
  49.0472180 155.6612560  41.2286700  48.1254880 154.4875160  40.9744460
  43.7883000 146.5595230  35.7619980  42.9747610 146.0608400  35.6865290
  43.5944950 147.3993480  35.3456330  43.7091860 155.2366330  47.5059590
  43.6429170 154.3162000  47.2517180  43.0797000 155.3341770  48.2204230
  46.5031390 150.9314880  34.0582140  47.3911010 151.2432110  33.8833480
  46.4736480 150.0587130  33.6662720  37.6122480 155.8372290  39.4643010
  38.1301150 155.0340550  39.4099900  37.1606500 155.7751430  40.3059840
  42.4991980 157.1038570  34.7370310  42.8407680 157.8480800  34.2413630
  41.6704690 157.4169690  35.0995140  35.0967020 152.8033660  46.3768710
  34.7381960 153.4687510  46.9642050  34.8021580 151.9717210  46.7481330
  38.2980140 153.2617900  49.2608260  37.9980280 153.4075080  48.3636080
  39.0691380 152.7023190  49.1681650  43.6408590 158.0586900  47.2563390
  43.6553130 157.1267860  47.0382300  42.9333690 158.1446660  47.8953160
  48.7745660 152.2426720  33.5262000  48.6909380 152.6740940  32.6758440
  49.4939850 152.7025070  33.9588820  49.8519800 154.6994240  46.6031970
  49.1267990 155.2923020  46.4061360  50.3795260 154.6917780  45.8045340
  49.8032910 159.0968980  36.2544130  49.1609070 158.4424600  36.5287850
  49.4163570 159.5024070  35.4784800  45.3819390 156.4254410  40.1015820
  45.7343210 155.8282540  39.4417190  44.4981720 156.0998640  40.2724070
  41.4682670 157.1852100  37.5086230  42.1553800 157.7321310  37.8893820
  40.6815090 157.7292830  37.5435840  33.6075070 152.8024920  33.0003310
  34.4769920 153.0849720  33.2839230  33.1165390 153.6160790  32.8852120
  40.7709880 154.1898130  37.1211590  41.2272660 155.0003380  37.3471780
  40.4198090 153.8721270  37.9530080  43.0742490 159.7004470  44.3503890
  43.7184710 159.9063850  45.0277310  43.4371930 158.9392870  43.8974740
  36.6721660 144.5335780  37.5934110  36.5436290 144.5253680  38.5419030
  35.8483680 144.8718870  37.2425120  44.3474570 157.7036820  43.0681340
  44.9896800 157.0029980  43.1813510  44.8723920 158.4835260  42.8878230
  48.1930290 157.9885440  32.7920480  47.9667870 157.2715880  33.3845120
  47.8026490 157.7397880  31.9542230  46.1212190 158.5031720  46.2717400
  46.4568430 159.0898410  46.9495320  45.2012530 158.3724430  46.5015190
  33.9746320 162.0152300  33.5664940  34.3343960 162.6141640  32.9122210
  33.8338660 162.5612190  34.3399970  33.6715590 146.2926900  47.0540810
  32.9574110 146.4923820  47.6593420  34.0910630 145.5166470  47.4255610
  47.7746540 155.9057380  34.4534640  47.4868240 156.3670070  35.2412520
  48.5698710 155.4455150  34.7218860  33.9588180 160.2807160  48.0407340
  34.0679300 159.3401900  47.9002730  33.3068740 160.5461910  47.3921070
  41.9500770 158.5523050  49.4405460  41.6297640 157.8332290  49.9851150
  41.2759130 159.2278120  49.5141520  39.9914940 159.3983500  34.3838610
  39.9825040 160.1313190  33.7683120  39.0713300 159.1515080  34.4765570
  35.5921580 154.6198390  35.1285370  34.9849530 155.3597290  35.1380670
  36.0670930 154.7097750  34.3023570  45.1654370 148.7849210  44.8042260
  45.5335190 147.9644420  45.1321830  44.3052570 148.8451100  45.2197910
  42.9774540 159.4611740  33.0463800  43.0786520 159.2575730  32.1165780
  42.0776280 159.2070020  33.2511580  40.5000430 150.0192100  37.0287700
  39.7916580 150.4878440  37.4701310  40.7844910 149.3614110  37.6632890
  42.1256360 151.4388800  45.0280230  42.6241610 151.9134620  45.6932080
  42.2679310 150.5152320  45.2350260  44.5315860 146.7442760  38.4683490
  44.4083640 146.7628890  37.5193000  45.4800420 146.7921700  38.5881890
  41.6192650 161.9798060  37.7411470  41.8734150 161.9419450  36.8190840
  40.6705130 161.8531390  37.7339720  38.7035450 148.3277180  34.4038410
  39.5525980 148.7647330  34.3378600  38.3366720 148.6397440  35.2310470
  49.3323220 147.6556760  45.8708620  48.8296820 148.3962160  46.2102430
  50.1479880 148.0440760  45.5545410  47.6245230 152.8989940  39.3169980
  46.6835370 152.9140170  39.4917670  47.9389300 152.1125900  39.7630280
  37.6026870 154.5809540  32.8773940  38.3690140 154.4690900  33.4399370
  37.6801560 153.8847510  32.2250710  36.2973630 152.0134610  33.5606830
  36.3777220 151.0662120  33.6724230  37.1893380 152.3441490  33.6667490
  49.6270810 160.0698790  40.9924240  49.7518230 160.8929960  41.4648050
  50.4936370 159.8589520  40.6448390  37.0988340 162.1630000  40.6641370
  37.8350820 161.6145460  40.9349940  37.4829260 163.0286010  40.5247360
  33.9833820 158.2303570  36.5382880  33.0573600 158.4724710  36.5288290
  34.4490250 159.0577830  36.4167630  36.1046620 161.3476070  49.8526950
  36.9059350 161.6688120  50.2662350  35.5898440 160.9871650  50.5746860
  40.2090650 161.3360310  32.4866940  41.0019260 161.6249140  32.0348730
  39.6895000 160.9052480  31.8079420  44.9411250 157.4555940  49.8002360
  44.3349410 157.4787540  49.0598110  44.6365360 156.7238980  50.3369610
  46.3711620 161.1836230  48.4111770  47.3233370 161.0994250  48.3612010
  46.2239840 161.8477940  49.0845560  49.2620820 160.5630440  33.9103680
  48.9762330 160.1495580  33.0957860  49.0640370 161.4918150  33.7904200
  33.8244430 153.8349530  48.7963000  34.3283450 153.2556810  49.3679230
  33.0851850 154.1189760  49.3339370  40.7268050 156.5563720  32.3509290
  40.6218690 155.9416070  33.0770670  40.5592270 156.0329610  31.5672300
  40.8782370 155.2420520  48.3298520  40.1128040 155.8105520  48.2453190
  41.0598330 154.9496730  47.4366750  43.9670780 155.6183750  32.9551280
  43.4180880 156.0653050  33.5994020  44.5890040 155.1133000  33.4788950
  48.0205720 156.9725850  48.8873540  48.7615190 157.3101610  48.3841000
  47.2578400 157.1417910  48.3343310  35.8567510 151.9779120  49.6913070
  35.8972850 151.6792990  50.5998300  36.7113010 152.3786730  49.5320590
  39.6345900 154.5774670  34.8516580  40.0562320 154.4114540  35.6947970
  39.7596740 153.7674900  34.3571720  37.7973320 150.5571220  47.6587560
  37.2669780 150.0662170  47.0310900  38.4661390 150.9855420  47.1245490
  42.1473540 153.6012280  32.0993680  42.6679200 152.8861300  31.7334830
  42.7941940 154.2398150  32.3994190  46.6951380 155.0240680  47.4228750
  47.1092400 155.1785760  48.2719170  45.7602380 155.1495900  47.5854530
  47.1673550 152.3636840  49.4267900  47.7494320 151.6089160  49.3388380
  47.3435320 152.8944280  48.6499380  38.2845620 147.5233590  47.7384850
  38.1902490 146.9054340  47.0135720  37.7043010 148.2499880  47.5114760
  41.0507060 146.0806830  44.7712240  40.6024360 146.1031090  43.9257790
  40.4172260 145.6825850  45.3682540  41.4566610 154.9761160  45.3924680
  41.8754720 155.8193890  45.2200920  40.5375240 155.1133200  45.1631460
  43.7930510 152.7077340  46.7762520  43.9126720 152.1118480  47.5157360
  44.6524510 152.7447030  46.3563820  46.1318410 153.2614530  45.3525030
  45.6053630 153.7857150  44.7490170  46.4749750 153.8941920  45.9834760
  38.5304800 150.6507900  31.7974740  38.3293860 149.7875260  32.1588080
  38.3596850 150.5641260  30.8596340  39.3074030 161.2814170  46.5082410
  38.7695120 162.0060230  46.1891110  39.5607990 160.8044510  45.7179750
  40.5599280 149.2498690  48.0338340  41.1498970 148.9414540  48.7216160
  39.7419520 148.7778440  48.1898240  45.3792710 148.8664500  48.2671360
  44.6908230 148.2046040  48.2021350  46.0998730 148.4202770  48.7119820
  46.0093110 145.4616130  34.3261620  46.2895400 144.6184030  34.6821040
  45.2358840 145.6939240  34.8400370  37.3287600 147.7508520  31.7852620
  37.6313500 147.7575950  30.8771770  38.0682190 147.4006380  32.2820280
  42.1636240 162.5165380  46.7669060  42.0894940 163.4200520  47.0741430
  41.2615080 162.1977280  46.7391130  40.5472530 146.6943140  32.7708820
  40.1994530 146.0167130  32.1911270  40.7485300 146.2332650  33.5852210
  42.7121570 161.6823890  34.3895420  43.6072360 162.0208860  34.4114180
  42.7439200 160.9603300  33.7619700  36.3517730 157.0550940  32.6182420
  36.7892600 157.5980610  33.2740000  36.8365460 156.2297890  32.6278760
  33.5663530 159.8439970  40.0702680  33.8966540 158.9761030  39.8381320
  33.9954530 160.0498490  40.9007640  38.1625450 158.1748980  37.7304650
  37.8620990 158.0513950  38.6308560  38.0562940 157.3157570  37.3220380
  34.0553740 160.7110560  42.8084310  33.6184730 160.8911360  43.6408460
  34.6231420 161.4685180  42.6666030  49.6915920 160.2127560  47.0961620
  49.0917910 160.2720120  46.3525540  49.8209820 159.2732540  47.2258470
  50.9317370 157.9545380  32.4331330  50.1010330 158.0222030  32.9038560
  51.1089200 158.8449500  32.1298190  50.3873830 154.6992860  34.9365530
  51.1492740 155.2689510  35.0425220  50.4028200 154.1320060  35.7073840
  33.8878170 153.2230790  39.1673190  33.2327010 152.9542430  38.5232890
  34.7256120 153.1135270  38.7175170  51.3933800 155.5542960  39.7807460
  51.7642630 154.7710280  39.3743430  52.0335730 156.2432060  39.6024760
  48.3767560 156.9379540  45.1937780  47.5627400 157.3676700  45.4563570
  48.7841760 157.5497950  44.5806830  50.4393000 154.9927230  32.0938050
  50.7141840 155.9006110  31.9657270  50.2503740 154.9289760  33.0300040
  46.8368610 148.0172080  33.3891680  47.2553490 147.8303060  32.5488340
  46.5304670 147.1651130  33.6994610  50.3358340 152.9296220  37.0867480
  49.9601940 152.1624150  36.6548770  49.6061460 153.3118920  37.5742410
  34.9254100 153.6083360  43.7076530  35.2927140 153.5210760  44.5872550
  34.3564920 152.8449910  43.6083390  49.7257960 152.0767740  46.7207000
  49.4944050 151.8480490  45.8204950  49.9862510 152.9967290  46.6751890
  34.4770100 150.5192450  47.6134950  33.5826150 150.4859210  47.9528660
  35.0167650 150.7179240  48.3786200  48.1646030 147.3024170  49.4986700
  49.0416210 147.3107570  49.8820700  48.1766870 146.5655010  48.8879050
  33.1016250 150.4329720  35.1098520  32.1980330 150.6959920  34.9350180
  33.5856870 150.7040890  34.3298480  49.6109300 151.1553710  40.3874720
  50.1346780 150.6616360  39.7564890  50.1968720 151.2904070  41.1322290
  49.7899020 151.2393580  43.9094270  48.8401730 151.2057120  44.0239260
  49.9712030 152.1493690  43.6744040  35.6443460 149.4895260  33.0192900
  36.3535160 149.0678480  32.5340180  34.9283400 149.5570490  32.3876250
  35.2917620 145.5434590  32.0595550  36.0145750 146.0843530  32.3776770
  35.5642140 145.2698010  31.1837090  34.9809810 144.7940780  41.9618170
  35.6286000 144.2438160  41.5213330  35.4011650 145.0483930  42.7833980
  48.8762150 144.9882140  45.3187810  49.5134370 145.6016280  45.6847000
  49.0237040 145.0242800  44.3737040  51.4186700 146.8795930  32.1010950
  52.3436010 146.7477110  31.8929240  51.3962490 146.9588750  33.0547400
  48.4343610 161.6898140  38.7206050  49.0302680 161.3682710  38.0440470
  48.6921760 161.2169960  39.5119320  34.7341810 144.9496450  44.7043490
  34.3856630 145.4060270  45.4701670  34.4029510 144.0553580  44.7865920
  36.3406180 158.1216050  48.8696680  36.2975810 157.7508960  49.7511140
  36.4717190 159.0593620  49.0098500  40.0412210 159.6775640  44.4706400
  39.8003570 159.9450200  43.5836920  40.9814850 159.8481370  44.5257260
  42.2466630 146.1408330  48.2262910  42.1855520 146.7330160  48.9758320
  43.1867010 146.0334290  48.0813170  44.8841190 145.7978390  47.8655200
  45.4981600 146.1157680  47.2036280  45.4290750 145.3126980  48.4851060
  51.3016370 161.6970020  45.2717040  50.8074650 162.0938890  44.5544170
  50.6929660 161.0719230  45.6654320  35.4062450 144.4772650  47.9794260
  35.9545440 144.2960700  47.2160370  35.4717760 143.6866760  48.5150570
  36.1794210 161.0678300  45.9894460  35.5854530 160.9363000  46.7284500
  36.1718050 160.2316440  45.5236560  45.6249230 144.3610530  44.1924490
  44.7509070 144.6945640  43.9897420  45.5159980 143.8883710  45.0176360
  46.5321210 146.5681400  45.5766210  46.2034570 145.7533160  45.1967940
  47.4803510 146.5251210  45.4531900  48.9855820 162.3393440  42.5503780
  48.5258790 163.0909250  42.1761800  48.3568280 161.6199910  42.4918580
  35.8106440 158.4336680  44.9402500  35.0840500 157.8141970  44.8728450
  35.8715590 158.8277290  44.0700580  39.4151540 160.6481680  41.7251910
  39.9316560 160.0369040  41.2000170  40.0648920 161.1510460  42.2162920
  42.1547040 161.5390170  42.5520890  42.4424850 161.2844470  41.6753900
  42.6670260 160.9867530  43.1426460  43.3724050 145.2780370  43.1317400
  42.5895840 145.7525870  43.4114160  43.0786980 144.3735200  43.0230580
  47.9245120 145.9803470  41.1766490  48.3653210 145.9248570  40.3288090
  47.6552710 146.8961480  41.2476670  49.7883690 145.6118710  39.1875310
  49.7272090 144.6679930  39.0406330  50.5675720 145.7198800  39.7328770
  34.0936440 161.7511070  38.1499260  33.9258480 161.1181750  38.8481150
  33.2270950 161.9570470  37.7993450  34.7164460 145.5827850  35.6531120
  35.4743820 145.6956730  35.0795150  34.2541630 146.4197050  35.6074550
  41.2578270 147.6967120  38.6433430  40.4452780 147.3224010  38.3029310
  41.7619910 146.9412200  38.9454620  45.7603250 144.3609570  39.8816500
  46.3632620 144.9329780  40.3565020  45.0196240 144.9249010  39.6590400
  48.9037850 144.7631130  35.1556780  49.0988480 145.6614580  35.4224210
  48.1167720 144.5318210  35.6489730  35.6999140 160.4444300  35.5949400
  35.1746760 160.8252330  34.8911360  35.6243720 161.0695070  36.3159110
  37.0889610 146.1091900  34.1933090  37.6182370 145.3221700  34.0641040
  37.7217930 146.7883090  34.4268620  39.2827450 145.8467040  37.2478480
  38.6530190 145.1454350  37.4148610  38.7432590 146.6071170  37.0311640
  42.2219400 162.4606270  49.9189090  43.1486710 162.2250540  49.9625050
  42.2069830 163.2878270  49.4375120  50.4564460 162.0031840  36.9163340
  50.6316650 161.3169580  36.2724260  49.7586030 162.5278890  36.5240010
  39.4083010 145.1251020  49.6830970  39.1267280 145.6284620  48.9191790
  39.7902710 144.3272770  49.3173100  38.2992110 162.3926680  34.4698650
  39.0310930 162.1085960  33.9222540  38.5585780 162.1539960  35.3598030
  37.4606900 158.5091410  34.4744980  36.8315780 158.9776510  35.0230810
  37.5754730 157.6640630  34.9091170  46.0098470 144.5404600  50.2611440
  45.8963920 144.8599210  51.1562960  46.8268210 144.9417110  49.9648720
  48.7896960 161.6876130  49.7430130  49.5822280 161.1925360  49.5356090
  49.0830110 162.3666270  50.3505740  44.9156620 152.5597070  20.6246180
  44.8350670 151.6451680  20.3537890  44.5021040 153.0564140  19.9185890
  43.0474660 154.3376090  22.5055450  42.2716760 153.8576530  22.7954020
  43.6987590 153.6581740  22.3311610  37.0640490 154.6495900  23.3831210
  36.2325370 154.3944610  23.7827720  37.6721470 154.7206670  24.1189130
  47.0682090 158.7436280  21.2854580  46.6063620 157.9723520  21.6141750
  47.8807640 158.7702350  21.7907030  37.0441750 158.6835990  23.5789230
  37.3469790 157.7933730  23.3999450  37.7885340 159.2406210  23.3511480
  35.4732440 149.6097790  17.1673600  34.5849140 149.9513760  17.0653480
  35.7573630 149.4098110  16.2754430  33.4365450 152.2103440  23.0513300
  34.0081560 151.4425640  23.0516940  33.4366990 152.5092200  22.1419910
  43.2945400 161.0294290  20.9058570  42.6756840 161.4851790  20.3353010
  44.1497180 161.1845750  20.5048270  42.4883650 157.0133280  22.5125610
  42.4191930 156.0723220  22.3514740  43.2503510 157.1034690  23.0848180
  34.6790320 147.6187800  24.8382230  34.4993160 146.7213550  25.1184990
  34.2770400 148.1659670  25.5129180  43.5188820 149.8203660  22.7394540
  43.8953640 148.9475540  22.6268210  43.4208330 150.1562360  21.8484980
  37.6493830 148.1929290  18.2011980  37.7560580 149.0933020  18.5080740
  36.7386190 148.1447260  17.9106630  47.3012940 147.3154100  19.6722880
  48.1222560 146.8250670  19.7148360  47.3347020 147.9051760  20.4254720
  35.2976990 150.1148300  23.4464570  35.9787100 150.3786670  24.0651970
  34.9825040 149.2749170  23.7802580  39.4901560 151.1615660  22.5337160
  39.9979780 151.6596630  23.1742180  40.0214800 150.3850860  22.3576520
  51.5912490 149.3320850  26.2366510  50.8864660 149.7202560  25.7181620
  51.8570410 150.0271140  26.8387440  37.7737660 145.8014220  26.8000580
  37.7756100 146.3186610  25.9946480  36.9441970 145.3244400  26.7770510
  44.1608750 155.9133530  18.2990480  43.5426020 156.3782980  17.7353200
  44.6732000 156.6061010  18.7159990  39.0240510 155.4409400  24.9774080
  38.6909890 156.0678320  25.6195150  39.2007190 155.9671280  24.1975750
  47.5374420 149.2554480  22.4450420  46.8329990 149.5439370  23.0253530
  47.8986580 150.0654590  22.0849980  37.4552990 147.5124180  24.8071030
  37.7969800 148.3566230  24.5124900  36.5168800 147.6607920  24.9236370
  38.2359610 157.4090200  26.7923260  38.8533610 158.0841280  26.5107710
  37.3752730 157.8178180  26.7010760  33.5291950 156.5990060  15.6730110
  33.1519930 157.0877160  14.9415010  33.7865020 157.2715340  16.3036640
  49.1537200 158.8729610  24.7077900  48.4700720 159.5428720  24.6994570
  49.6931490 159.0710260  23.9422760  50.6061340 148.7009270  22.8359630
  49.6586250 148.7348250  22.9675060  50.9311330 149.5148220  23.2208990
  41.1380880 145.0006450  21.1315620  41.4455860 144.4453340  20.4151120
  40.2081580 145.1350910  20.9488610  46.6895940 160.7173740  23.4223080
  46.7023100 160.3136030  22.5545340  46.1371160 161.4921030  23.3184510
  47.9841360 157.4389960  18.5113250  47.8737690 156.4964290  18.6362670
  47.9809610 157.8005600  19.3976010  46.0881380 155.6203580  24.7505690
  46.5050170 155.4063690  23.9159150  46.8121200 155.8776370  25.3214310
  43.5261640 153.0655280  17.8675740  42.5990920 152.9992660  18.0964210
  43.6786460 154.0035410  17.7530980  43.5130720 149.3372280  14.8642900
  42.5734390 149.4986240  14.9495360  43.8313980 150.0557960  14.3178890
  50.0343480 154.0190800  24.8421930  49.2062110 154.0883890  24.3672060
  50.6293960 154.6045110  24.3737760  47.5558930 154.6275580  18.3710990
  46.9371350 154.2895130  17.7237290  47.5383380 153.9835340  19.0790180
  46.9985490 150.8060120  25.7876800  46.5856670 151.6313830  26.0416790
  46.2661440 150.2205160  25.5953160  39.1318280 153.5920020  20.6495470
  38.7275280 152.8797270  20.1541370  39.2181400 153.2473260  21.5383510
  39.5999980 157.2787580  22.8134680  39.3028270 156.6733050  22.1342460
  40.5499800 157.3164890  22.7024040  37.8446900 150.3663230  24.4294510
  38.3961490 150.4758570  23.6547760  38.3590410 150.7400830  25.1449740
  47.6885590 160.8519450  26.4757780  47.2116150 161.6591640  26.2830390
  47.0047380 160.1997780  26.6283990  38.6918410 157.0169270  29.4642480
  37.7946940 157.2409240  29.7115880  38.7171280 157.1404210  28.5153880
  45.7323630 153.8662390  15.3783740  46.1716910 153.0284820  15.2321560
  46.4452050 154.4991790  15.4647880  37.5189630 153.8882590  28.0399850
  37.3797400 154.7605390  28.4087250  36.6370990 153.5455400  27.8947790
  43.8419010 158.8058460  19.3464980  44.2814920 159.5482790  18.9320370
  43.7805900 159.0485030  20.2703940  39.3169980 159.8304290  30.2485000
  39.2885410 160.2347240  29.3813430  39.1534950 158.9014650  30.0856600
  49.3140770 145.1205200  13.6924780  49.0013430 145.2132030  14.5923850
  50.0753240 145.6986230  13.6422210  35.8322910 152.4865000  18.1502120
  35.7120510 153.2127090  17.5383390  35.5223800 151.7167910  17.6730030
  33.4708280 155.6580140  23.9570760  33.5488700 155.7928910  23.0126480
  34.0849960 154.9496030  24.1498880  34.7155910 157.3580330  20.3676940
  34.3083990 157.4994920  19.5130540  35.6068920 157.0740490  20.1648150
  50.6718050 157.8044240  28.7049180  50.7981110 157.5656120  27.7866360
  50.7139430 156.9728780  29.1771260  44.5334790 161.5072240  27.2743990
  45.0479460 161.4180250  28.0766420  43.6903870 161.8531940  27.5671900
  46.5089190 161.7927580  16.7027990  46.3490330 161.5030520  17.6009820
  46.3435900 161.0167710  16.1673220  38.9877570 161.5726110  18.4799610
  38.8120050 160.6561650  18.2667410  38.1333310 161.9313400  18.7197410
  46.2115320 159.3015140  15.2625990  45.5180480 159.2992430  14.6028270
  46.9538180 158.8774460  14.8320160  45.7765250 160.9277850  19.3374480
  46.2322200 160.1467230  19.6513100  46.1157770 161.6384670  19.8815660
  50.5242060 149.8576700  29.6698920  49.9086330 150.3656370  29.1414380
  50.2038480 148.9575030  29.6124860  33.5267800 156.6994310  26.4965220
  33.6898840 156.2299670  25.6784590  33.9920250 156.1917870  27.1614060
  38.2986570 145.8300070  21.5325790  37.8554720 146.6109610  21.2010310
  38.8571560 146.1529960  22.2396730  42.5856380 148.6968590  27.1361110
  42.1235750 148.9051610  27.9481050  42.1834490 147.8827940  26.8331780
  47.5860890 149.9177540  28.2657770  46.7354480 149.6183290  28.5866840
  47.4262680 150.1619550  27.3541590  44.6810600 151.4179290  30.3656560
  45.0064010 150.5843040  30.0258790  45.4690930 151.9407810  30.5134890
  41.4145390 145.4510770  16.4131620  40.7899570 145.4470640  17.1384930
  41.3275510 144.5841730  16.0167590  40.3362470 146.3747400  23.3915390
  40.6334800 147.2810230  23.3107410  40.8848030 145.8866180  22.7774960
  38.0900790 150.9533640  19.2607040  37.8641710 150.7370810  20.1653660
  37.3093320 151.3862100  18.9153010  45.3198550 150.9597010  17.8597690
  44.7207440 151.6832810  17.6761310  45.8678160 150.8973790  17.0774140
  40.5300000 151.8519220  29.9267310  40.4343600 150.9113950  29.7767710
  41.3731980 152.0734290  29.5315380  43.9263420 149.5960550  19.8900970
  44.3192990 149.9132750  19.0769660  44.2880270 148.7172430  20.0045490
  35.6610540 148.2632890  28.0801090  35.2673930 149.1108100  28.2873870
  34.9728940 147.6259260  28.2709730  42.2355590 148.3467860  31.1497830
  41.5453910 148.1540060  31.7843920  42.9787890 148.6302500  31.6822130
  32.9627590 146.1861350  22.1131170  32.6740640 146.7564210  22.8256150
  33.7073350 145.7065800  22.4762400  33.1497820 150.1281470  13.3233890
  33.0672490 151.0712230  13.4648880  32.7980880 149.9856380  12.4446240
  44.5118560 152.1866300  23.9851750  43.7799680 152.6953110  24.3341850
  44.1142900 151.3696280  23.6840530  40.9495950 148.8620500  22.3904240
  40.9532010 148.4210450  21.5408780  41.8447070 149.1837830  22.4976060
  36.7998330 148.7446990  21.3498450  36.4598380 149.2222220  22.1065500
  36.0375650 148.2912110  20.9899550  41.0116100 149.8632580  15.3811000
  41.1328920 149.8219060  16.3296820  40.6264610 150.7256730  15.2257730
  44.9744470 147.6399980  23.3974690  44.9917210 148.0908630  24.2416540
  44.7260050 146.7405620  23.6108130  40.0237600 152.1733720  14.7794300
  39.4554500 151.7251970  14.1530210  40.7326600 152.5326500  14.2459450
  48.4015220 145.0532160  29.2361070  48.7260990 144.3221820  29.7619050
  48.4371730 144.7345800  28.3342060  35.1006780 156.0745740  28.6561030
  34.7161570 155.4339410  29.2543990  35.4118970 156.7781860  29.2255760
  41.2503920 152.9222280  24.1369650  41.6174050 152.4480850  24.8830990
  41.0608980 153.7963850  24.4777990  34.1144410 147.6665970  20.2663120
  33.8291330 147.3021640  21.1041740  34.0523270 146.9346430  19.6526260
  39.0403290 151.9630920  26.4553860  38.7360360 152.8422900  26.6804220
  39.9949750 152.0230710  26.4911300  37.5685080 156.1691910  17.0520710
  36.7947340 155.6289530  16.8919430  38.2979710 155.6498520  16.7138470
  48.3273060 155.1657270  22.8447100  49.0472180 155.6612560  22.4543210
  48.1254880 154.4875160  22.2000970  43.7883000 146.5595230  16.9876490
  42.9747610 146.0608400  16.9121800  43.5944950 147.3993480  16.5712840
  43.7091860 155.2366330  28.7316100  43.6429170 154.3162000  28.4773690
  43.0797000 155.3341770  29.4460740  46.5031390 150.9314880  15.2838650
  47.3911010 151.2432110  15.1089990  46.4736480 150.0587130  14.8919230
  37.6122480 155.8372290  20.6899520  38.1301150 155.0340550  20.6356410
  37.1606500 155.7751430  21.5316350  42.4991980 157.1038570  15.9626820
  42.8407680 157.8480800  15.4670140  41.6704690 157.4169690  16.3251650
  35.0967020 152.8033660  27.6025220  34.7381960 153.4687510  28.1898560
  34.8021580 151.9717210  27.9737840  38.2980140 153.2617900  30.4864770
  37.9980280 153.4075080  29.5892590  39.0691380 152.7023190  30.3938160
  43.6408590 158.0586900  28.4819900  43.6553130 157.1267860  28.2638810
  42.9333690 158.1446660  29.1209670  48.7745660 152.2426720  14.7518510
  48.6909380 152.6740940  13.9014950  49.4939850 152.7025070  15.1845330
  49.8519800 154.6994240  27.8288480  49.1267990 155.2923020  27.6317870
  50.3795260 154.6917780  27.0301850  49.8032910 159.0968980  17.4800640
  49.1609070 158.4424600  17.7544360  49.4163570 159.5024070  16.7041310
  45.3819390 156.4254410  21.3272330  45.7343210 155.8282540  20.6673700
  44.4981720 156.0998640  21.4980580  41.4682670 157.1852100  18.7342740
  42.1553800 157.7321310  19.1150330  40.6815090 157.7292830  18.7692350
  33.6075070 152.8024920  14.2259820  34.4769920 153.0849720  14.5095740
  33.1165390 153.6160790  14.1108630  40.7709880 154.1898130  18.3468100
  41.2272660 155.0003380  18.5728290  40.4198090 153.8721270  19.1786590
  43.0742490 159.7004470  25.5760400  43.7184710 159.9063850  26.2533820
  43.4371930 158.9392870  25.1231250  36.6721660 144.5335780  18.8190620
  36.5436290 144.5253680  19.7675540  35.8483680 144.8718870  18.4681630
  44.3474570 157.7036820  24.2937850  44.9896800 157.0029980  24.4070020
  44.8723920 158.4835260  24.1134740  48.1930290 157.9885440  14.0176990
  47.9667870 157.2715880  14.6101630  47.8026490 157.7397880  13.1798740
  46.1212190 158.5031720  27.4973910  46.4568430 159.0898410  28.1751830
  45.2012530 158.3724430  27.7271700  33.9746320 162.0152300  14.7921450
  34.3343960 162.6141640  14.1378720  33.8338660 162.5612190  15.5656480
  33.6715590 146.2926900  28.2797320  32.9574110 146.4923820  28.8849930
  34.0910630 145.5166470  28.6512120  47.7746540 155.9057380  15.6791150
  47.4868240 156.3670070  16.4669030  48.5698710 155.4455150  15.9475370
  33.9588180 160.2807160  29.2663850  34.0679300 159.3401900  29.1259240
  33.3068740 160.5461910  28.6177580  41.9500770 158.5523050  30.6661970
  41.6297640 157.8332290  31.2107660  41.2759130 159.2278120  30.7398030
  39.9914940 159.3983500  15.6095120  39.9825040 160.1313190  14.9939630
  39.0713300 159.1515080  15.7022080  35.5921580 154.6198390  16.3541880
  34.9849530 155.3597290  16.3637180  36.0670930 154.7097750  15.5280080
  45.1654370 148.7849210  26.0298770  45.5335190 147.9644420  26.3578340
  44.3052570 148.8451100  26.4454420  48.5316400 147.7406150  16.8386330
  47.9029560 147.8451820  16.1244560  48.0368320 147.9602930  17.6280210
  42.9774540 159.4611740  14.2720310  43.0786520 159.2575730  13.3422290
  42.0776280 159.2070020  14.4768090  40.5000430 150.0192100  18.2544210
  39.7916580 150.4878440  18.6957820  40.7844910 149.3614110  18.8889400
  42.1256360 151.4388800  26.2536740  42.6241610 151.9134620  26.9188590
  42.2679310 150.5152320  26.4606770  44.5315860 146.7442760  19.6940000
  44.4083640 146.7628890  18.7449510  45.4800420 146.7921700  19.8138400
  41.6192650 161.9798060  18.9667980  41.8734150 161.9419450  18.0447350
  40.6705130 161.8531390  18.9596230  38.7035450 148.3277180  15.6294920
  39.5525980 148.7647330  15.5635110  38.3366720 148.6397440  16.4566980
  49.3323220 147.6556760  27.0965130  48.8296820 148.3962160  27.4358940
  50.1479880 148.0440760  26.7801920  47.6245230 152.8989940  20.5426490
  46.6835370 152.9140170  20.7174180  47.9389300 152.1125900  20.9886790
  37.6026870 154.5809540  14.1030450  38.3690140 154.4690900  14.6655880
  37.6801560 153.8847510  13.4507220  36.2973630 152.0134610  14.7863340
  36.3777220 151.0662120  14.8980740  37.1893380 152.3441490  14.8924000
  49.6270810 160.0698790  22.2180750  49.7518230 160.8929960  22.6904560
  50.4936370 159.8589520  21.8704900  37.0988340 162.1630000  21.8897880
  37.8350820 161.6145460  22.1606450  37.4829260 163.0286010  21.7503870
  33.9833820 158.2303570  17.7639390  33.0573600 158.4724710  17.7544800
  34.4490250 159.0577830  17.6424140  36.1046620 161.3476070  31.0783460
  36.9059350 161.6688120  31.4918860  35.5898440 160.9871650  31.8003370
  40.2090650 161.3360310  13.7123450  41.0019260 161.6249140  13.2605240
  39.6895000 160.9052480  13.0335930  44.9411250 157.4555940  31.0258870
  44.3349410 157.4787540  30.2854620  44.6365360 156.7238980  31.5626120
  46.3711620 161.1836230  29.6368280  47.3233370 161.0994250  29.5868520
  46.2239840 161.8477940  30.3102070  49.2620820 160.5630440  15.1360190
  48.9762330 160.1495580  14.3214370  49.0640370 161.4918150  15.0160710
  33.8244430 153.8349530  30.0219510  34.3283450 153.2556810  30.5935740
  33.0851850 154.1189760  30.5595880  40.7268050 156.5563720  13.5765800
  40.6218690 155.9416070  14.3027180  40.5592270 156.0329610  12.7928810
  40.8782370 155.2420520  29.5555030  40.1128040 155.8105520  29.4709700
  41.0598330 154.9496730  28.6623260  43.9670780 155.6183750  14.1807790
  43.4180880 156.0653050  14.8250530  44.5890040 155.1133000  14.7045460
  48.0205720 156.9725850  30.1130050  48.7615190 157.3101610  29.6097510
  47.2578400 157.1417910  29.5599820  35.8567510 151.9779120  30.9169580
  35.8972850 151.6792990  31.8254810  36.7113010 152.3786730  30.7577100
  39.6345900 154.5774670  16.0773090  40.0562320 154.4114540  16.9204480
  39.7596740 153.7674900  15.5828230  37.7973320 150.5571220  28.8844070
  37.2669780 150.0662170  28.2567410  38.4661390 150.9855420  28.3502000
  42.1473540 153.6012280  13.3250190  42.6679200 152.8861300  12.9591340
  42.7941940 154.2398150  13.6250700  46.6951380 155.0240680  28.6485260
  47.1092400 155.1785760  29.4975680  45.7602380 155.1495900  28.8111040
  47.1673550 152.3636840  30.6524410  47.7494320 151.6089160  30.5644890
  47.3435320 152.8944280  29.8755890  38.2845620 147.5233590  28.9641360
  38.1902490 146.9054340  28.2392230  37.7043010 148.2499880  28.7371270
  41.0507060 146.0806830  25.9968750  40.6024360 146.1031090  25.1514300
  40.4172260 145.6825850  26.5939050  41.4566610 154.9761160  26.6181190
  41.8754720 155.8193890  26.4457430  40.5375240 155.1133200  26.3887970
  43.7930510 152.7077340  28.0019030  43.9126720 152.1118480  28.7413870
  44.6524510 152.7447030  27.5820330  46.1318410 153.2614530  26.5781540
  45.6053630 153.7857150  25.9746680  46.4749750 153.8941920  27.2091270
  38.5304800 150.6507900  13.0231250  38.3293860 149.7875260  13.3844590
  38.3596850 150.5641260  12.0852850  39.3074030 161.2814170  27.7338920
  38.7695120 162.0060230  27.4147620  39.5607990 160.8044510  26.9436260
  40.5599280 149.2498690  29.2594850  41.1498970 148.9414540  29.9472670
  39.7419520 148.7778440  29.4154750  45.3792710 148.8664500  29.4927870
  44.6908230 148.2046040  29.4277860  46.0998730 148.4202770  29.9376330
  46.0093110 145.4616130  15.5518130  46.2895400 144.6184030  15.9077550
  45.2358840 145.6939240  16.0656880  37.3287600 147.7508520  13.0109130
  37.6313500 147.7575950  12.1028280  38.0682190 147.4006380  13.5076790
  42.1636240 162.5165380  27.9925570  42.0894940 163.4200520  28.2997940
  41.2615080 162.1977280  27.9647640  40.5472530 146.6943140  13.9965330
  40.1994530 146.0167130  13.4167780  40.7485300 146.2332650  14.8108720
  42.7121570 161.6823890  15.6151930  43.6072360 162.0208860  15.6370690
  42.7439200 160.9603300  14.9876210  36.3517730 157.0550940  13.8438930
  36.7892600 157.5980610  14.4996510  36.8365460 156.2297890  13.8535270
  33.5663530 159.8439970  21.2959190  33.8966540 158.9761030  21.0637830
  33.9954530 160.0498490  22.1264150  38.1625450 158.1748980  18.9561160
  37.8620990 158.0513950  19.8565070  38.0562940 157.3157570  18.5476890
  34.0553740 160.7110560  24.0340820  33.6184730 160.8911360  24.8664970
  34.6231420 161.4685180  23.8922540  49.6915920 160.2127560  28.3218130
  49.0917910 160.2720120  27.5782050  49.8209820 159.2732540  28.4514980
  50.9317370 157.9545380  13.6587840  50.1010330 158.0222030  14.1295070
  51.1089200 158.8449500  13.3554700  50.3873830 154.6992860  16.1622040
  51.1492740 155.2689510  16.2681730  50.4028200 154.1320060  16.9330350
  33.8878170 153.2230790  20.3929700  33.2327010 152.9542430  19.7489400
  34.7256120 153.1135270  19.9431680  51.3933800 155.5542960  21.0063970
  51.7642630 154.7710280  20.5999940  52.0335730 156.2432060  20.8281270
  48.3767560 156.9379540  26.4194290  47.5627400 157.3676700  26.6820080
  48.7841760 157.5497950  25.8063340  50.4393000 154.9927230  13.3194560
  50.7141840 155.9006110  13.1913780  50.2503740 154.9289760  14.2556550
  46.8368610 148.0172080  14.6148190  47.2553490 147.8303060  13.7744850
  46.5304670 147.1651130  14.9251120  50.3358340 152.9296220  18.3123990
  49.9601940 152.1624150  17.8805280  49.6061460 153.3118920  18.7998920
  34.9254100 153.6083360  24.9333040  35.2927140 153.5210760  25.8129060
  34.3564920 152.8449910  24.8339900  49.7257960 152.0767740  27.9463510
  49.4944050 151.8480490  27.0461460  49.9862510 152.9967290  27.9008400
  34.4770100 150.5192450  28.8391460  33.5826150 150.4859210  29.1785170
  35.0167650 150.7179240  29.6042710  48.1646030 147.3024170  30.7243210
  49.0416210 147.3107570  31.1077210  48.1766870 146.5655010  30.1135560
  33.1016250 150.4329720  16.3355030  32.1980330 150.6959920  16.1606690
  33.5856870 150.7040890  15.5554990  49.6109300 151.1553710  21.6131230
  50.1346780 150.6616360  20.9821400  50.1968720 151.2904070  22.3578800
  49.7899020 151.2393580  25.1350780  48.8401730 151.2057120  25.2495770
  49.9712030 152.1493690  24.9000550  35.6443460 149.4895260  14.2449410
  36.3535160 149.0678480  13.7596690  34.9283400 149.5570490  13.6132760
  35.2917620 145.5434590  13.2852060  36.0145750 146.0843530  13.6033280
  35.5642140 145.2698010  12.4093600  49.1009270 150.4127060  17.5523640
  49.5968390 150.1797930  18.3372520  48.9025340 149.5738900  17.1361280
  34.9809810 144.7940780  23.1874680  35.6286000 144.2438160  22.7469840
  35.4011650 145.0483930  24.0090490  50.5296430 149.0488010  20.0861320
  50.4195710 148.8944050  21.0243590  51.2904020 148.5208950  19.8436730
  48.8762150 144.9882140  26.5444320  49.5134370 145.6016280  26.9103510
  49.0237040 145.0242800  25.5993550  51.4186700 146.8795930  13.3267460
  52.3436010 146.7477110  13.1185750  51.3962490 146.9588750  14.2803910
  51.4925190 147.6506590  15.9524170  50.6976690 147.5851710  16.4817080
  51.6968470 148.5857230  15.9409520  48.4343610 161.6898140  19.9462560
  49.0302680 161.3682710  19.2696980  48.6921760 161.2169960  20.7375830
  34.7341810 144.9496450  25.9300000  34.3856630 145.4060270  26.6958180
  34.4029510 144.0553580  26.0122430  36.3406180 158.1216050  30.0953190
  36.2975810 157.7508960  30.9767650  36.4717190 159.0593620  30.2355010
  40.0412210 159.6775640  25.6962910  39.8003570 159.9450200  24.8093430
  40.9814850 159.8481370  25.7513770  42.2466630 146.1408330  29.4519420
  42.1855520 146.7330160  30.2014830  43.1867010 146.0334290  29.3069680
  44.8841190 145.7978390  29.0911710  45.4981600 146.1157680  28.4292790
  45.4290750 145.3126980  29.7107570  51.3016370 161.6970020  26.4973550
  50.8074650 162.0938890  25.7800680  50.6929660 161.0719230  26.8910830
  35.4062450 144.4772650  29.2050770  35.9545440 144.2960700  28.4416880
  35.4717760 143.6866760  29.7407080  36.1794210 161.0678300  27.2150970
  35.5854530 160.9363000  27.9541010  36.1718050 160.2316440  26.7493070
  45.6249230 144.3610530  25.4181000  44.7509070 144.6945640  25.2153930
  45.5159980 143.8883710  26.2432870  46.5321210 146.5681400  26.8022720
  46.2034570 145.7533160  26.4224450  47.4803510 146.5251210  26.6788410
  48.9855820 162.3393440  23.7760290  48.5258790 163.0909250  23.4018310
  48.3568280 161.6199910  23.7175090  35.8106440 158.4336680  26.1659010
  35.0840500 157.8141970  26.0984960  35.8715590 158.8277290  25.2957090
  39.4151540 160.6481680  22.9508420  39.9316560 160.0369040  22.4256680
  40.0648920 161.1510460  23.4419430  42.1547040 161.5390170  23.7777400
  42.4424850 161.2844470  22.9010410  42.6670260 160.9867530  24.3682970
  43.3724050 145.2780370  24.3573910  42.5895840 145.7525870  24.6370670
  43.0786980 144.3735200  24.2487090  47.9245120 145.9803470  22.4023000
  48.3653210 145.9248570  21.5544600  47.6552710 146.8961480  22.4733180
  49.7883690 145.6118710  20.4131820  49.7272090 144.6679930  20.2662840
  50.5675720 145.7198800  20.9585280  34.0936440 161.7511070  19.3755770
  33.9258480 161.1181750  20.0737660  33.2270950 161.9570470  19.0249960
  34.7164460 145.5827850  16.8787630  35.4743820 145.6956730  16.3051660
  34.2541630 146.4197050  16.8331060  41.2578270 147.6967120  19.8689940
  40.4452780 147.3224010  19.5285820  41.7619910 146.9412200  20.1711130
  45.7603250 144.3609570  21.1073010  46.3632620 144.9329780  21.5821530
  45.0196240 144.9249010  20.8846910  48.9037850 144.7631130  16.3813290
  49.0988480 145.6614580  16.6480720  48.1167720 144.5318210  16.8746240
  35.6999140 160.4444300  16.8205910  35.1746760 160.8252330  16.1167870
  35.6243720 161.0695070  17.5415620  37.0889610 146.1091900  15.4189600
  37.6182370 145.3221700  15.2897550  37.7217930 146.7883090  15.6525130
  39.2827450 145.8467040  18.4734990  38.6530190 145.1454350  18.6405120
  38.7432590 146.6071170  18.2568150  42.2219400 162.4606270  31.1445600
  43.1486710 162.2250540  31.1881560  42.2069830 163.2878270  30.6631630
  50.4564460 162.0031840  18.1419850  50.6316650 161.3169580  17.4980770
  49.7586030 162.5278890  17.7496520  39.4083010 145.1251020  30.9087480
  39.1267280 145.6284620  30.1448300  39.7902710 144.3272770  30.5429610
  38.2992110 162.3926680  15.6955160  39.0310930 162.1085960  15.1479050
  38.5585780 162.1539960  16.5854540  37.4606900 158.5091410  15.7001490
  36.8315780 158.9776510  16.2487320  37.5754730 157.6640630  16.1347680
  46.0098470 144.5404600  31.4867950  45.8963920 144.8599210  32.3819470
  46.8268210 144.9417110  31.1905230  48.7896960 161.6876130  30.9686640
  49.5822280 161.1925360  30.7612600  49.0830110 162.3666270  31.5762250
  43.0474660 154.3376090   3.7311960  42.2716760 153.8576530   4.0210530
  43.6987590 153.6581740   3.5568120  37.0640490 154.6495900   4.6087720
  36.2325370 154.3944610   5.0084230  37.6721470 154.7206670   5.3445640
  47.0682090 158.7436280   2.5111090  46.6063620 157.9723520   2.8398260
  47.8807640 158.7702350   3.0163540  37.0441750 158.6835990   4.8045740
  37.3469790 157.7933730   4.6255960  37.7885340 159.2406210   4.5767990
  33.4365450 152.2103440   4.2769810  34.0081560 151.4425640   4.2773450
  33.4366990 152.5092200   3.3676420  42.4883650 157.0133280   3.7382120
  42.4191930 156.0723220   3.5771250  43.2503510 157.1034690   4.3104690
  34.6790320 147.6187800   6.0638740  34.4993160 146.7213550   6.3441500
  34.2770400 148.1659670   6.7385690  43.5188820 149.8203660   3.9651050
  43.8953640 148.9475540   3.8524720  43.4208330 150.1562360   3.0741490
  35.2976990 150.1148300   4.6721080  35.9787100 150.3786670   5.2908480
  34.9825040 149.2749170   5.0059090  39.4901560 151.1615660   3.7593670
  39.9979780 151.6596630   4.3998690  40.0214800 150.3850860   3.5833030
  51.5912490 149.3320850   7.4623020  50.8864660 149.7202560   6.9438130
  51.8570410 150.0271140   8.0643950  37.7737660 145.8014220   8.0257090
  37.7756100 146.3186610   7.2202990  36.9441970 145.3244400   8.0027020
  39.0240510 155.4409400   6.2030590  38.6909890 156.0678320   6.8451660
  39.2007190 155.9671280   5.4232260  47.5374420 149.2554480   3.6706930
  46.8329990 149.5439370   4.2510040  47.8986580 150.0654590   3.3106490
  37.4552990 147.5124180   6.0327540  37.7969800 148.3566230   5.7381410
  36.5168800 147.6607920   6.1492880  38.2359610 157.4090200   8.0179770
  38.8533610 158.0841280   7.7364220  37.3752730 157.8178180   7.9267270
  49.1537200 158.8729610   5.9334410  48.4700720 159.5428720   5.9251080
  49.6931490 159.0710260   5.1679270  50.6061340 148.7009270   4.0616140
  49.6586250 148.7348250   4.1931570  50.9311330 149.5148220   4.4465500
  41.1380880 145.0006450   2.3572130  41.4455860 144.4453340   1.6407630
  40.2081580 145.1350910   2.1745120  46.6895940 160.7173740   4.6479590
  46.7023100 160.3136030   3.7801850  46.1371160 161.4921030   4.5441020
  46.0881380 155.6203580   5.9762200  46.5050170 155.4063690   5.1415660
  46.8121200 155.8776370   6.5470820  50.0343480 154.0190800   6.0678440
  49.2062110 154.0883890   5.5928570  50.6293960 154.6045110   5.5994270
  46.9985490 150.8060120   7.0133310  46.5856670 151.6313830   7.2673300
  46.2661440 150.2205160   6.8209670  39.5999980 157.2787580   4.0391190
  39.3028270 156.6733050   3.3598970  40.5499800 157.3164890   3.9280550
  37.8446900 150.3663230   5.6551020  38.3961490 150.4758570   4.8804270
  38.3590410 150.7400830   6.3706250  47.6885590 160.8519450   7.7014290
  47.2116150 161.6591640   7.5086900  47.0047380 160.1997780   7.8540500
  38.6918410 157.0169270  10.6898990  37.7946940 157.2409240  10.9372390
  38.7171280 157.1404210   9.7410390  37.5189630 153.8882590   9.2656360
  37.3797400 154.7605390   9.6343760  36.6370990 153.5455400   9.1204300
  39.3169980 159.8304290  11.4741510  39.2885410 160.2347240  10.6069940
  39.1534950 158.9014650  11.3113110  51.2684800 160.6131390  12.7705680
  51.7444520 161.0914280  13.4494760  51.8891960 160.5448880  12.0451180
  33.4708280 155.6580140   5.1827270  33.5488700 155.7928910   4.2382990
  34.0849960 154.9496030   5.3755390  50.6718050 157.8044240   9.9305690
  50.7981110 157.5656120   9.0122870  50.7139430 156.9728780  10.4027770
  44.5334790 161.5072240   8.5000500  45.0479460 161.4180250   9.3022930
  43.6903870 161.8531940   8.7928410  50.5242060 149.8576700  10.8955430
  49.9086330 150.3656370  10.3670890  50.2038480 148.9575030  10.8381370
  33.5267800 156.6994310   7.7221730  33.6898840 156.2299670   6.9041100
  33.9920250 156.1917870   8.3870570  38.2986570 145.8300070   2.7582300
  37.8554720 146.6109610   2.4266820  38.8571560 146.1529960   3.4653240
  42.5856380 148.6968590   8.3617620  42.1235750 148.9051610   9.1737560
  42.1834490 147.8827940   8.0588290  47.5860890 149.9177540   9.4914280
  46.7354480 149.6183290   9.8123350  47.4262680 150.1619550   8.5798100
  44.6810600 151.4179290  11.5913070  45.0064010 150.5843040  11.2515300
  45.4690930 151.9407810  11.7391400  40.3362470 146.3747400   4.6171900
  40.6334800 147.2810230   4.5363920  40.8848030 145.8866180   4.0031470
  40.5300000 151.8519220  11.1523820  40.4343600 150.9113950  11.0024220
  41.3731980 152.0734290  10.7571890  35.6610540 148.2632890   9.3057600
  35.2673930 149.1108100   9.5130380  34.9728940 147.6259260   9.4966240
  42.2355590 148.3467860  12.3754340  41.5453910 148.1540060  13.0100430
  42.9787890 148.6302500  12.9078640  32.9627590 146.1861350   3.3387680
  32.6740640 146.7564210   4.0512660  33.7073350 145.7065800   3.7018910
  44.5118560 152.1866300   5.2108260  43.7799680 152.6953110   5.5598360
  44.1142900 151.3696280   4.9097040  40.9495950 148.8620500   3.6160750
  40.9532010 148.4210450   2.7665290  41.8447070 149.1837830   3.7232570
  36.7998330 148.7446990   2.5754960  36.4598380 149.2222220   3.3322010
  36.0375650 148.2912110   2.2156060  44.9744470 147.6399980   4.6231200
  44.9917210 148.0908630   5.4673050  44.7260050 146.7405620   4.8364640
  48.4015220 145.0532160  10.4617580  48.7260990 144.3221820  10.9875560
  48.4371730 144.7345800   9.5598570  35.1006780 156.0745740   9.8817540
  34.7161570 155.4339410  10.4800500  35.4118970 156.7781860  10.4512270
  41.2503920 152.9222280   5.3626160  41.6174050 152.4480850   6.1087500
  41.0608980 153.7963850   5.7034500  39.0403290 151.9630920   7.6810370
  38.7360360 152.8422900   7.9060730  39.9949750 152.0230710   7.7167810
  48.3273060 155.1657270   4.0703610  49.0472180 155.6612560   3.6799720
  48.1254880 154.4875160   3.4257480  43.7091860 155.2366330   9.9572610
  43.6429170 154.3162000   9.7030200  43.0797000 155.3341770  10.6717250
  37.6122480 155.8372290   1.9156030  38.1301150 155.0340550   1.8612920
  37.1606500 155.7751430   2.7572860  35.0967020 152.8033660   8.8281730
  34.7381960 153.4687510   9.4155070  34.8021580 151.9717210   9.1994350
  38.2980140 153.2617900  11.7121280  37.9980280 153.4075080  10.8149100
  39.0691380 152.7023190  11.6194670  43.6408590 158.0586900   9.7076410
  43.6553130 157.1267860   9.4895320  42.9333690 158.1446660  10.3466180
  49.8519800 154.6994240   9.0544990  49.1267990 155.2923020   8.8574380
  50.3795260 154.6917780   8.2558360  45.3819390 156.4254410   2.5528840
  45.7343210 155.8282540   1.8930210  44.4981720 156.0998640   2.7237090
  43.0742490 159.7004470   6.8016910  43.7184710 159.9063850   7.4790330
  43.4371930 158.9392870   6.3487760  44.3474570 157.7036820   5.5194360
  44.9896800 157.0029980   5.6326530  44.8723920 158.4835260   5.3391250
  46.1212190 158.5031720   8.7230420  46.4568430 159.0898410   9.4008340
  45.2012530 158.3724430   8.9528210  33.6715590 146.2926900   9.5053830
  32.9574110 146.4923820  10.1106440  34.0910630 145.5166470   9.8768630
  33.9588180 160.2807160  10.4920360  34.0679300 159.3401900  10.3515750
  33.3068740 160.5461910   9.8434090  41.9500770 158.5523050  11.8918480
  41.6297640 157.8332290  12.4364170  41.2759130 159.2278120  11.9654540
  45.1654370 148.7849210   7.2555280  45.5335190 147.9644420   7.5834850
  44.3052570 148.8451100   7.6710930  42.1256360 151.4388800   7.4793250
  42.6241610 151.9134620   8.1445100  42.2679310 150.5152320   7.6863280
  49.3323220 147.6556760   8.3221640  48.8296820 148.3962160   8.6615450
  50.1479880 148.0440760   8.0058430  47.6245230 152.8989940   1.7683000
  46.6835370 152.9140170   1.9430690  47.9389300 152.1125900   2.2143300
  49.6270810 160.0698790   3.4437260  49.7518230 160.8929960   3.9161070
  50.4936370 159.8589520   3.0961410  37.0988340 162.1630000   3.1154390
  37.8350820 161.6145460   3.3862960  37.4829260 163.0286010   2.9760380
  36.1046620 161.3476070  12.3039970  36.9059350 161.6688120  12.7175370
  35.5898440 160.9871650  13.0259880  44.9411250 157.4555940  12.2515380
  44.3349410 157.4787540  11.5111130  44.6365360 156.7238980  12.7882630
  46.3711620 161.1836230  10.8624790  47.3233370 161.0994250  10.8125030
  46.2239840 161.8477940  11.5358580  33.8244430 153.8349530  11.2476020
  34.3283450 153.2556810  11.8192250  33.0851850 154.1189760  11.7852390
  40.8782370 155.2420520  10.7811540  40.1128040 155.8105520  10.6966210
  41.0598330 154.9496730   9.8879770  48.0205720 156.9725850  11.3386560
  48.7615190 157.3101610  10.8354020  47.2578400 157.1417910  10.7856330
  35.8567510 151.9779120  12.1426090  35.8972850 151.6792990  13.0511320
  36.7113010 152.3786730  11.9833610  37.7973320 150.5571220  10.1100580
  37.2669780 150.0662170   9.4823920  38.4661390 150.9855420   9.5758510
  46.6951380 155.0240680   9.8741770  47.1092400 155.1785760  10.7232190
  45.7602380 155.1495900  10.0367550  47.1673550 152.3636840  11.8780920
  47.7494320 151.6089160  11.7901400  47.3435320 152.8944280  11.1012400
  38.2845620 147.5233590  10.1897870  38.1902490 146.9054340   9.4648740
  37.7043010 148.2499880   9.9627780  41.0507060 146.0806830   7.2225260
  40.6024360 146.1031090   6.3770810  40.4172260 145.6825850   7.8195560
  41.4566610 154.9761160   7.8437700  41.8754720 155.8193890   7.6713940
  40.5375240 155.1133200   7.6144480  43.7930510 152.7077340   9.2275540
  43.9126720 152.1118480   9.9670380  44.6524510 152.7447030   8.8076840
  46.1318410 153.2614530   7.8038050  45.6053630 153.7857150   7.2003190
  46.4749750 153.8941920   8.4347780  39.3074030 161.2814170   8.9595430
  38.7695120 162.0060230   8.6404130  39.5607990 160.8044510   8.1692770
  40.5599280 149.2498690  10.4851360  41.1498970 148.9414540  11.1729180
  39.7419520 148.7778440  10.6411260  45.3792710 148.8664500  10.7184380
  44.6908230 148.2046040  10.6534370  46.0998730 148.4202770  11.1632840
  42.1636240 162.5165380   9.2182080  42.0894940 163.4200520   9.5254450
  41.2615080 162.1977280   9.1904150  33.5663530 159.8439970   2.5215700
  33.8966540 158.9761030   2.2894340  33.9954530 160.0498490   3.3520660
  34.0553740 160.7110560   5.2597330  33.6184730 160.8911360   6.0921480
  34.6231420 161.4685180   5.1179050  49.6915920 160.2127560   9.5474640
  49.0917910 160.2720120   8.8038560  49.8209820 159.2732540   9.6771490
  51.3933800 155.5542960   2.2320480  51.7642630 154.7710280   1.8256450
  52.0335730 156.2432060   2.0537780  48.3767560 156.9379540   7.6450800
  47.5627400 157.3676700   7.9076590  48.7841760 157.5497950   7.0319850
  34.9254100 153.6083360   6.1589550  35.2927140 153.5210760   7.0385570
  34.3564920 152.8449910   6.0596410  49.7257960 152.0767740   9.1720020
  49.4944050 151.8480490   8.2717970  49.9862510 152.9967290   9.1264910
  34.4770100 150.5192450  10.0647970  33.5826150 150.4859210  10.4041680
  35.0167650 150.7179240  10.8299220  48.1646030 147.3024170  11.9499720
  49.0416210 147.3107570  12.3333720  48.1766870 146.5655010  11.3392070
  49.6109300 151.1553710   2.8387740  50.1346780 150.6616360   2.2077910
  50.1968720 151.2904070   3.5835310  49.7899020 151.2393580   6.3607290
  48.8401730 151.2057120   6.4752280  49.9712030 152.1493690   6.1257060
  34.9809810 144.7940780   4.4131190  35.6286000 144.2438160   3.9726350
  35.4011650 145.0483930   5.2347000  48.8762150 144.9882140   7.7700830
  49.5134370 145.6016280   8.1360020  49.0237040 145.0242800   6.8250060
  34.7341810 144.9496450   7.1556510  34.3856630 145.4060270   7.9214690
  34.4029510 144.0553580   7.2378940  36.3406180 158.1216050  11.3209700
  36.2975810 157.7508960  12.2024160  36.4717190 159.0593620  11.4611520
  40.0412210 159.6775640   6.9219420  39.8003570 159.9450200   6.0349940
  40.9814850 159.8481370   6.9770280  42.2466630 146.1408330  10.6775930
  42.1855520 146.7330160  11.4271340  43.1867010 146.0334290  10.5326190
  44.8841190 145.7978390  10.3168220  45.4981600 146.1157680   9.6549300
  45.4290750 145.3126980  10.9364080  51.3016370 161.6970020   7.7230060
  50.8074650 162.0938890   7.0057190  50.6929660 161.0719230   8.1167340
  35.4062450 144.4772650  10.4307280  35.9545440 144.2960700   9.6673390
  35.4717760 143.6866760  10.9663590  36.1794210 161.0678300   8.4407480
  35.5854530 160.9363000   9.1797520  36.1718050 160.2316440   7.9749580
  45.6249230 144.3610530   6.6437510  44.7509070 144.6945640   6.4410440
  45.5159980 143.8883710   7.4689380  46.5321210 146.5681400   8.0279230
  46.2034570 145.7533160   7.6480960  47.4803510 146.5251210   7.9044920
  48.9855820 162.3393440   5.0016800  48.5258790 163.0909250   4.6274820
  48.3568280 161.6199910   4.9431600  35.8106440 158.4336680   7.3915520
  35.0840500 157.8141970   7.3241470  35.8715590 158.8277290   6.5213600
  39.4151540 160.6481680   4.1764930  39.9316560 160.0369040   3.6513190
  40.0648920 161.1510460   4.6675940  42.1547040 161.5390170   5.0033910
  42.4424850 161.2844470   4.1266920  42.6670260 160.9867530   5.5939480
  43.3724050 145.2780370   5.5830420  42.5895840 145.7525870   5.8627180
  43.0786980 144.3735200   5.4743600  47.9245120 145.9803470   3.6279510
  48.3653210 145.9248570   2.7801110  47.6552710 146.8961480   3.6989690
  45.7603250 144.3609570   2.3329520  46.3632620 144.9329780   2.8078040
  45.0196240 144.9249010   2.1103420  42.2219400 162.4606270  12.3702110
  43.1486710 162.2250540  12.4138070  42.2069830 163.2878270  11.8888140
  39.4083010 145.1251020  12.1343990  39.1267280 145.6284620  11.3704810
  39.7902710 144.3272770  11.7686120  46.0098470 144.5404600  12.7124460
  45.8963920 144.8599210  13.6075980  46.8268210 144.9417110  12.4161740
  48.7896960 161.6876130  12.1943150  49.5822280 161.1925360  11.9869110
  49.0830110 162.3666270  12.8018760  44.9156620 133.7853580 189.5937590
  44.8350670 132.8708190 189.3229300  44.5021040 134.2820650 188.8877300
  43.0474660 135.5632600 191.4746860  42.2716760 135.0833040 191.7645430
  43.6987590 134.8838250 191.3003020  47.0682090 139.9692790 190.2545990
  46.6063620 139.1980030 190.5833160  47.8807640 139.9958860 190.7598440
  37.0441750 139.9092500 192.5480640  37.3469790 139.0190240 192.3690860
  37.7885340 140.4662720 192.3202890  35.4732440 130.8354300 186.1365010
  34.5849140 131.1770270 186.0344890  35.7573630 130.6354620 185.2445840
  33.4365450 133.4359950 192.0204710  34.0081560 132.6682150 192.0208350
  33.4366990 133.7348710 191.1111320  43.2945400 142.2550800 189.8749980
  42.6756840 142.7108300 189.3044420  44.1497180 142.4102260 189.4739680
  42.4883650 138.2389790 191.4817020  42.4191930 137.2979730 191.3206150
  43.2503510 138.3291200 192.0539590  43.5188820 131.0460170 191.7085950
  43.8953640 130.1732050 191.5959620  43.4208330 131.3818870 190.8176390
  37.6493830 129.4185800 187.1703390  37.7560580 130.3189530 187.4772150
  36.7386190 129.3703770 186.8798040  47.3012940 128.5410610 188.6414290
  48.1222560 128.0507180 188.6839770  47.3347020 129.1308270 189.3946130
  35.2976990 131.3404810 192.4155980  35.9787100 131.6043180 193.0343380
  34.9825040 130.5005680 192.7493990  39.4901560 132.3872170 191.5028570
  39.9979780 132.8853140 192.1433590  40.0214800 131.6107370 191.3267930
  44.1608750 137.1390040 187.2681890  43.5426020 137.6039490 186.7044610
  44.6732000 137.8317520 187.6851400  47.5374420 130.4810990 191.4141830
  46.8329990 130.7695880 191.9944940  47.8986580 131.2911100 191.0541390
  33.5291950 137.8246570 184.6421520  33.1519930 138.3133670 183.9106420
  33.7865020 138.4971850 185.2728050  50.6061340 129.9265780 191.8051040
  49.6586250 129.9604760 191.9366470  50.9311330 130.7404730 192.1900400
  41.1380880 126.2262960 190.1007030  41.4455860 125.6709850 189.3842530
  40.2081580 126.3607420 189.9180020  46.6895940 141.9430250 192.3914490
  46.7023100 141.5392540 191.5236750  46.1371160 142.7177540 192.2875920
  47.9841360 138.6646470 187.4804660  47.8737690 137.7220800 187.6054080
  47.9809610 139.0262110 188.3667420  43.5261640 134.2911790 186.8367150
  42.5990920 134.2249170 187.0655620  43.6786460 135.2291920 186.7222390
  43.5130720 130.5628790 183.8334310  42.5734390 130.7242750 183.9186770
  43.8313980 131.2814470 183.2870300  47.5558930 135.8532090 187.3402400
  46.9371350 135.5151640 186.6928700  47.5383380 135.2091850 188.0481590
  39.1318280 134.8176530 189.6186880  38.7275280 134.1053780 189.1232780
  39.2181400 134.4729770 190.5074920  39.5999980 138.5044090 191.7826090
  39.3028270 137.8989560 191.1033870  40.5499800 138.5421400 191.6715450
  45.7323630 135.0918900 184.3475150  46.1716910 134.2541330 184.2012970
  46.4452050 135.7248300 184.4339290  43.8419010 140.0314970 188.3156390
  44.2814920 140.7739300 187.9011780  43.7805900 140.2741540 189.2395350
  49.3140770 126.3461710 182.6616190  49.0013430 126.4388540 183.5615260
  50.0753240 126.9242740 182.6113620  35.8322910 133.7121510 187.1193530
  35.7120510 134.4383600 186.5074800  35.5223800 132.9424420 186.6421440
  34.7155910 138.5836840 189.3368350  34.3083990 138.7251430 188.4821950
  35.6068920 138.2997000 189.1339560  46.5089190 143.0184090 185.6719400
  46.3490330 142.7287030 186.5701230  46.3435900 142.2424220 185.1364630
  38.9877570 142.7982620 187.4491020  38.8120050 141.8818160 187.2358820
  38.1333310 143.1569910 187.6888820  46.2115320 140.5271650 184.2317400
  45.5180480 140.5248940 183.5719680  46.9538180 140.1030970 183.8011570
  45.7765250 142.1534360 188.3065890  46.2322200 141.3723740 188.6204510
  46.1157770 142.8641180 188.8507070  38.2986570 127.0556580 190.5017200
  37.8554720 127.8366120 190.1701720  38.8571560 127.3786470 191.2088140
  41.4145390 126.6767280 185.3823030  40.7899570 126.6727150 186.1076340
  41.3275510 125.8098240 184.9859000  40.3362470 127.6003910 192.3606800
  40.6334800 128.5066740 192.2798820  40.8848030 127.1122690 191.7466370
  38.0900790 132.1790150 188.2298450  37.8641710 131.9627320 189.1345070
  37.3093320 132.6118610 187.8844420  45.3198550 132.1853520 186.8289100
  44.7207440 132.9089320 186.6452720  45.8678160 132.1230300 186.0465550
  43.9263420 130.8217060 188.8592380  44.3192990 131.1389260 188.0461070
  44.2880270 129.9428940 188.9736900  32.9627590 127.4117860 191.0822580
  32.6740640 127.9820720 191.7947560  33.7073350 126.9322310 191.4453810
  33.1497820 131.3537980 182.2925300  33.0672490 132.2968740 182.4340290
  32.7980880 131.2112890 181.4137650  40.9495950 130.0877010 191.3595650
  40.9532010 129.6466960 190.5100190  41.8447070 130.4094340 191.4667470
  36.7998330 129.9703500 190.3189860  36.4598380 130.4478730 191.0756910
  36.0375650 129.5168620 189.9590960  41.0116100 131.0889090 184.3502410
  41.1328920 131.0475570 185.2988230  40.6264610 131.9513240 184.1949140
  40.0237600 133.3990230 183.7485710  39.4554500 132.9508480 183.1221620
  40.7326600 133.7583010 183.2150860  34.1144410 128.8922480 189.2354530
  33.8291330 128.5278150 190.0733150  34.0523270 128.1602940 188.6217670
  37.5685080 137.3948420 186.0212120  36.7947340 136.8546040 185.8610840
  38.2979710 136.8755030 185.6829880  48.3273060 136.3913780 191.8138510
  49.0472180 136.8869070 191.4234620  48.1254880 135.7131670 191.1692380
  43.7883000 127.7851740 185.9567900  42.9747610 127.2864910 185.8813210
  43.5944950 128.6249990 185.5404250  46.5031390 132.1571390 184.2530060
  47.3911010 132.4688620 184.0781400  46.4736480 131.2843640 183.8610640
  37.6122480 137.0628800 189.6590930  38.1301150 136.2597060 189.6047820
  37.1606500 137.0007940 190.5007760  42.4991980 138.3295080 184.9318230
  42.8407680 139.0737310 184.4361550  41.6704690 138.6426200 185.2943060
  48.7745660 133.4683230 183.7209920  48.6909380 133.8997450 182.8706360
  49.4939850 133.9281580 184.1536740  49.8032910 140.3225490 186.4492050
  49.1609070 139.6681110 186.7235770  49.4163570 140.7280580 185.6732720
  45.3819390 137.6510920 190.2963740  45.7343210 137.0539050 189.6365110
  44.4981720 137.3255150 190.4671990  41.4682670 138.4108610 187.7034150
  42.1553800 138.9577820 188.0841740  40.6815090 138.9549340 187.7383760
  33.6075070 134.0281430 183.1951230  34.4769920 134.3106230 183.4787150
  33.1165390 134.8417300 183.0800040  40.7709880 135.4154640 187.3159510
  41.2272660 136.2259890 187.5419700  40.4198090 135.0977780 188.1478000
  36.6721660 125.7592290 187.7882030  36.5436290 125.7510190 188.7366950
  35.8483680 126.0975380 187.4373040  48.1930290 139.2141950 182.9868400
  47.9667870 138.4972390 183.5793040  47.8026490 138.9654390 182.1490150
  33.9746320 143.2408810 183.7612860  34.3343960 143.8398150 183.1070130
  33.8338660 143.7868700 184.5347890  47.7746540 137.1313890 184.6482560
  47.4868240 137.5926580 185.4360440  48.5698710 136.6711660 184.9166780
  39.9914940 140.6240010 184.5786530  39.9825040 141.3569700 183.9631040
  39.0713300 140.3771590 184.6713490  35.5921580 135.8454900 185.3233290
  34.9849530 136.5853800 185.3328590  36.0670930 135.9354260 184.4971490
  48.5316400 128.9662660 185.8077740  47.9029560 129.0708330 185.0935970
  48.0368320 129.1859440 186.5971620  42.9774540 140.6868250 183.2411720
  43.0786520 140.4832240 182.3113700  42.0776280 140.4326530 183.4459500
  40.5000430 131.2448610 187.2235620  39.7916580 131.7134950 187.6649230
  40.7844910 130.5870620 187.8580810  44.5315860 127.9699270 188.6631410
  44.4083640 127.9885400 187.7140920  45.4800420 128.0178210 188.7829810
  41.6192650 143.2054570 187.9359390  41.8734150 143.1675960 187.0138760
  40.6705130 143.0787900 187.9287640  38.7035450 129.5533690 184.5986330
  39.5525980 129.9903840 184.5326520  38.3366720 129.8653950 185.4258390
  47.6245230 134.1246450 189.5117900  46.6835370 134.1396680 189.6865590
  47.9389300 133.3382410 189.9578200  37.6026870 135.8066050 183.0721860
  38.3690140 135.6947410 183.6347290  37.6801560 135.1104020 182.4198630
  36.2973630 133.2391120 183.7554750  36.3777220 132.2918630 183.8672150
  37.1893380 133.5698000 183.8615410  49.6270810 141.2955300 191.1872160
  49.7518230 142.1186470 191.6595970  50.4936370 141.0846030 190.8396310
  37.0988340 143.3886510 190.8589290  37.8350820 142.8401970 191.1297860
  37.4829260 144.2542520 190.7195280  33.9833820 139.4560080 186.7330800
  33.0573600 139.6981220 186.7236210  34.4490250 140.2834340 186.6115550
  40.2090650 142.5616820 182.6814860  41.0019260 142.8505650 182.2296650
  39.6895000 142.1308990 182.0027340  49.2620820 141.7886950 184.1051600
  48.9762330 141.3752090 183.2905780  49.0640370 142.7174660 183.9852120
  40.7268050 137.7820230 182.5457210  40.6218690 137.1672580 183.2718590
  40.5592270 137.2586120 181.7620220  43.9670780 136.8440260 183.1499200
  43.4180880 137.2909560 183.7941940  44.5890040 136.3389510 183.6736870
  39.6345900 135.8031180 185.0464500  40.0562320 135.6371050 185.8895890
  39.7596740 134.9931410 184.5519640  42.1473540 134.8268790 182.2941600
  42.6679200 134.1117810 181.9282750  42.7941940 135.4654660 182.5942110
  38.5304800 131.8764410 181.9922660  38.3293860 131.0131770 182.3536000
  38.3596850 131.7897770 181.0544260  46.0093110 126.6872640 184.5209540
  46.2895400 125.8440540 184.8768960  45.2358840 126.9195750 185.0348290
  37.3287600 128.9765030 181.9800540  37.6313500 128.9832460 181.0719690
  38.0682190 128.6262890 182.4768200  40.5472530 127.9199650 182.9656740
  40.1994530 127.2423640 182.3859190  40.7485300 127.4589160 183.7800130
  42.7121570 142.9080400 184.5843340  43.6072360 143.2465370 184.6062100
  42.7439200 142.1859810 183.9567620  36.3517730 138.2807450 182.8130340
```
