## Supplementary material for "How a pathogenic mutation impairs Hsp60 functional dynamics from monomeric to fully assembled states": Input scripts and videos: D_WT_ASHASP.top (part 35 of 116)

```
  470061  470064  470067  470070  470073  470076  470079  470082  470085  470088
  470091  470094  470097  470100  470103  470106  470109  470112  470115  470118
  470121  470124  470127  470130  470133  470136  470139  470142  470145  470148
  470151  470154  470157  470160  470163  470166  470169  470172  470175  470178
  470181  470184  470187  470190  470193  470196  470199  470202  470205  470208
  470211  470214  470217  470220  470223  470226  470229  470232  470235  470238
  470241  470244  470247  470250  470253  470256  470259  470262  470265  470268
  470271  470274  470277  470280  470283  470286  470289  470292  470295  470298
  470301  470304  470307  470310  470313  470316  470319  470322  470325  470328
  470331  470334  470337  470340  470343  470346  470349  470352  470355  470358
  470361  470364  470367  470370  470373  470376  470379  470382  470385  470388
  470391  470394  470397  470400  470403  470406  470409  470412  470415  470418
  470421  470424  470427  470430  470433  470436  470439  470442  470445  470448
  470451  470454  470457  470460  470463  470466  470469  470472  470475  470478
  470481  470484  470487  470490  470493  470496  470499  470502  470505  470508
  470511  470514  470517  470520  470523  470526  470529  470532  470535  470538
  470541  470544  470547  470550  470553  470556  470559  470562  470565  470568
  470571  470574  470577  470580  470583  470586  470589  470592  470595  470598
  470601  470604  470607  470610  470613  470616  470619  470622  470625  470628
  470631  470634  470637  470640  470643  470646  470649  470652  470655  470658
  470661  470664  470667  470670  470673  470676  470679  470682  470685  470688
  470691  470694  470697  470700  470703  470706  470709  470712  470715  470718
  470721  470724  470727  470730  470733  470736  470739  470742  470745  470748
  470751  470754  470757  470760  470763  470766  470769  470772  470775  470778
  470781  470784  470787  470790  470793  470796  470799  470802  470805  470808
  470811  470814  470817  470820  470823  470826  470829  470832  470835  470838
  470841  470844  470847  470850  470853  470856  470859  470862  470865  470868
  470871  470874  470877  470880  470883  470886  470889  470892  470895  470898
  470901  470904  470907  470910  470913  470916  470919  470922  470925  470928
  470931  470934  470937  470940  470943  470946  470949  470952  470955  470958
  470961  470964  470967  470970  470973  470976  470979  470982  470985  470988
  470991  470994  470997  471000  471003  471006  471009  471012  471015  471018
  471021  471024  471027  471030  471033  471036  471039  471042  471045  471048
  471051  471054  471057  471060  471063  471066  471069  471072  471075  471078
  471081  471084  471087  471090  471093  471096  471099  471102  471105  471108
  471111  471114  471117  471120  471123  471126  471129  471132  471135  471138
  471141  471144  471147  471150  471153  471156  471159  471162  471165  471168
  471171  471174  471177  471180  471183  471186  471189  471192  471195  471198
  471201  471204  471207  471210  471213  471216  471219  471222  471225  471228
  471231  471234  471237  471240  471243  471246  471249  471252  471255  471258
  471261  471264  471267  471270  471273  471276  471279  471282  471285  471288
  471291  471294  471297  471300  471303  471306  471309  471312  471315  471318
  471321  471324  471327  471330  471333  471336  471339  471342  471345  471348
  471351  471354  471357  471360  471363  471366  471369  471372  471375  471378
  471381  471384  471387  471390  471393  471396  471399  471402  471405  471408
  471411  471414  471417  471420  471423  471426  471429  471432  471435  471438
  471441  471444  471447  471450  471453  471456  471459  471462  471465  471468
  471471  471474  471477  471480  471483  471486  471489  471492  471495  471498
  471501  471504  471507  471510  471513  471516  471519  471522  471525  471528
  471531  471534  471537  471540  471543  471546  471549  471552  471555  471558
  471561  471564  471567  471570  471573  471576  471579  471582  471585  471588
  471591  471594  471597  471600  471603  471606  471609  471612  471615  471618
  471621  471624  471627  471630  471633  471636  471639  471642  471645  471648
  471651  471654  471657  471660  471663  471666  471669  471672  471675  471678
  471681  471684  471687  471690  471693  471696  471699  471702  471705  471708
  471711  471714  471717  471720  471723  471726  471729  471732  471735  471738
  471741  471744  471747  471750  471753  471756  471759  471762  471765  471768
  471771  471774  471777  471780  471783  471786  471789  471792  471795  471798
  471801  471804  471807  471810  471813  471816  471819  471822  471825  471828
  471831  471834  471837  471840  471843  471846  471849  471852  471855  471858
  471861  471864  471867  471870  471873  471876  471879  471882  471885  471888
  471891  471894  471897  471900  471903  471906  471909  471912  471915  471918
  471921  471924  471927  471930  471933  471936  471939  471942  471945  471948
  471951  471954  471957  471960  471963  471966  471969  471972  471975  471978
  471981  471984  471987  471990  471993  471996  471999  472002  472005  472008
  472011  472014  472017  472020  472023  472026  472029  472032  472035  472038
  472041  472044  472047  472050  472053  472056  472059  472062  472065  472068
  472071  472074  472077  472080  472083  472086  472089  472092  472095  472098
  472101  472104  472107  472110  472113  472116  472119  472122  472125  472128
  472131  472134  472137  472140  472143  472146  472149  472152  472155  472158
  472161  472164  472167  472170  472173  472176  472179  472182  472185  472188
  472191  472194  472197  472200  472203  472206  472209  472212  472215  472218
  472221  472224  472227  472230  472233  472236  472239  472242  472245  472248
  472251  472254  472257  472260  472263  472266  472269  472272  472275  472278
  472281  472284  472287  472290  472293  472296  472299  472302  472305  472308
  472311  472314  472317  472320  472323  472326  472329  472332  472335  472338
  472341  472344  472347  472350  472353  472356  472359  472362  472365  472368
  472371  472374  472377  472380  472383  472386  472389  472392  472395  472398
  472401  472404  472407  472410  472413  472416  472419  472422  472425  472428
  472431  472434  472437  472440  472443  472446  472449  472452  472455  472458
  472461  472464  472467  472470  472473  472476  472479  472482  472485  472488
  472491  472494  472497  472500  472503  472506  472509  472512  472515  472518
  472521  472524  472527  472530  472533  472536  472539  472542  472545  472548
  472551  472554  472557  472560  472563  472566  472569  472572  472575  472578
  472581  472584  472587  472590  472593  472596  472599  472602  472605  472608
  472611  472614  472617  472620  472623  472626  472629  472632  472635  472638
  472641  472644  472647  472650  472653  472656  472659  472662  472665  472668
  472671  472674  472677  472680  472683  472686  472689  472692  472695  472698
  472701  472704  472707  472710  472713  472716  472719  472722  472725  472728
  472731  472734  472737  472740  472743  472746  472749  472752  472755  472758
  472761  472764  472767  472770  472773  472776  472779  472782  472785  472788
  472791  472794  472797  472800  472803  472806  472809  472812  472815  472818
  472821  472824  472827  472830  472833  472836  472839  472842  472845  472848
  472851  472854  472857  472860  472863  472866  472869  472872  472875  472878
  472881  472884  472887  472890  472893  472896  472899  472902  472905  472908
  472911  472914  472917  472920  472923  472926  472929  472932  472935  472938
  472941  472944  472947  472950  472953  472956  472959  472962  472965  472968
  472971  472974  472977  472980  472983  472986  472989  472992  472995  472998
  473001  473004  473007  473010  473013  473016  473019  473022  473025  473028
  473031  473034  473037  473040  473043  473046  473049  473052  473055  473058
  473061  473064  473067  473070  473073  473076  473079  473082  473085  473088
  473091  473094  473097  473100  473103  473106  473109  473112  473115  473118
  473121  473124  473127  473130  473133  473136  473139  473142  473145  473148
  473151  473154  473157  473160  473163  473166  473169  473172  473175  473178
  473181  473184  473187  473190  473193  473196  473199  473202  473205  473208
  473211  473214  473217  473220  473223  473226  473229  473232  473235  473238
  473241  473244  473247  473250  473253  473256  473259  473262  473265  473268
  473271  473274  473277  473280  473283  473286  473289  473292  473295  473298
  473301  473304  473307  473310  473313  473316  473319  473322  473325  473328
  473331  473334  473337  473340  473343  473346  473349  473352  473355  473358
  473361  473364  473367  473370  473373  473376  473379  473382  473385  473388
  473391  473394  473397  473400  473403  473406  473409  473412  473415  473418
  473421  473424  473427  473430  473433  473436  473439  473442  473445  473448
  473451  473454  473457  473460  473463  473466  473469  473472  473475  473478
  473481  473484  473487  473490  473493  473496  473499  473502  473505  473508
  473511  473514  473517  473520  473523  473526  473529  473532  473535  473538
  473541  473544  473547  473550  473553  473556  473559  473562  473565  473568
  473571  473574  473577  473580  473583  473586  473589  473592  473595  473598
  473601  473604  473607  473610  473613  473616  473619  473622  473625  473628
  473631  473634  473637  473640  473643  473646  473649  473652  473655  473658
  473661  473664  473667  473670  473673  473676  473679  473682  473685  473688
  473691  473694  473697  473700  473703  473706  473709  473712  473715  473718
  473721  473724  473727  473730  473733  473736  473739  473742  473745  473748
  473751  473754  473757  473760  473763  473766  473769  473772  473775  473778
  473781  473784  473787  473790  473793  473796  473799  473802  473805  473808
  473811  473814  473817  473820  473823  473826  473829  473832  473835  473838
  473841  473844  473847  473850  473853  473856  473859  473862  473865  473868
  473871  473874  473877  473880  473883  473886  473889  473892  473895  473898
  473901  473904  473907  473910  473913  473916  473919  473922  473925  473928
  473931  473934  473937  473940  473943  473946  473949  473952  473955  473958
  473961  473964  473967  473970  473973  473976  473979  473982  473985  473988
  473991  473994  473997  474000  474003  474006  474009  474012  474015  474018
  474021  474024  474027  474030  474033  474036  474039  474042  474045  474048
  474051  474054  474057  474060  474063  474066  474069  474072  474075  474078
  474081  474084  474087  474090  474093  474096  474099  474102  474105  474108
  474111  474114  474117  474120  474123  474126  474129  474132  474135  474138
  474141  474144  474147  474150  474153  474156  474159  474162  474165  474168
  474171  474174  474177  474180  474183  474186  474189  474192  474195  474198
  474201  474204  474207  474210  474213  474216  474219  474222  474225  474228
  474231  474234  474237  474240  474243  474246  474249  474252  474255  474258
  474261  474264  474267  474270  474273  474276  474279  474282  474285  474288
  474291  474294  474297  474300  474303  474306  474309  474312  474315  474318
  474321  474324  474327  474330  474333  474336  474339  474342  474345  474348
  474351  474354  474357  474360  474363  474366  474369  474372  474375  474378
  474381  474384  474387  474390  474393  474396  474399  474402  474405  474408
  474411  474414  474417  474420  474423  474426  474429  474432  474435  474438
  474441  474444  474447  474450  474453  474456  474459  474462  474465  474468
  474471  474474  474477  474480  474483  474486  474489  474492  474495  474498
  474501  474504  474507  474510  474513  474516  474519  474522  474525  474528
  474531  474534  474537  474540  474543  474546  474549  474552  474555  474558
  474561  474564  474567  474570  474573  474576  474579  474582  474585  474588
  474591  474594  474597  474600  474603  474606  474609  474612  474615  474618
  474621  474624  474627  474630  474633  474636  474639  474642  474645  474648
  474651  474654  474657  474660  474663  474666  474669  474672  474675  474678
  474681  474684  474687  474690  474693  474696  474699  474702  474705  474708
  474711  474714  474717  474720  474723  474726  474729  474732  474735  474738
  474741  474744  474747  474750  474753  474756  474759  474762  474765  474768
  474771  474774  474777  474780  474783  474786  474789  474792  474795  474798
  474801  474804  474807  474810  474813  474816  474819  474822  474825  474828
  474831  474834  474837  474840  474843  474846  474849  474852  474855  474858
  474861  474864  474867  474870  474873  474876  474879  474882  474885  474888
  474891  474894  474897  474900  474903  474906  474909  474912  474915  474918
  474921  474924  474927  474930  474933  474936  474939  474942  474945  474948
  474951  474954  474957  474960  474963  474966  474969  474972  474975  474978
  474981  474984  474987  474990  474993  474996  474999  475002  475005  475008
  475011  475014  475017  475020  475023  475026  475029  475032  475035  475038
  475041  475044  475047  475050  475053  475056  475059  475062  475065  475068
  475071  475074  475077  475080  475083  475086  475089  475092  475095  475098
  475101  475104  475107  475110  475113  475116  475119  475122  475125  475128
  475131  475134  475137  475140  475143  475146  475149  475152  475155  475158
  475161  475164  475167  475170  475173  475176  475179  475182  475185  475188
  475191  475194  475197  475200  475203  475206  475209  475212  475215  475218
  475221  475224  475227  475230  475233  475236  475239  475242  475245  475248
  475251  475254  475257  475260  475263  475266  475269  475272  475275  475278
  475281  475284  475287  475290  475293  475296  475299  475302  475305  475308
  475311  475314  475317  475320  475323  475326  475329  475332  475335  475338
  475341  475344  475347  475350  475353  475356  475359  475362  475365  475368
  475371  475374  475377  475380  475383  475386  475389  475392  475395  475398
  475401  475404  475407  475410  475413  475416  475419  475422  475425  475428
  475431  475434  475437  475440  475443  475446  475449  475452  475455  475458
  475461  475464  475467  475470  475473  475476  475479  475482  475485  475488
  475491  475494  475497  475500  475503  475506  475509  475512  475515  475518
  475521  475524  475527  475530  475533  475536  475539  475542  475545  475548
  475551  475554  475557  475560  475563  475566  475569  475572  475575  475578
  475581  475584  475587  475590  475593  475596  475599  475602  475605  475608
  475611  475614  475617  475620  475623  475626  475629  475632  475635  475638
  475641  475644  475647  475650  475653  475656  475659  475662  475665  475668
  475671  475674  475677  475680  475683  475686  475689  475692  475695  475698
  475701  475704  475707  475710  475713  475716  475719  475722  475725  475728
  475731  475734  475737  475740  475743  475746  475749  475752  475755  475758
  475761  475764  475767  475770  475773  475776  475779  475782  475785  475788
  475791  475794  475797  475800  475803  475806  475809  475812  475815  475818
  475821  475824  475827  475830  475833  475836  475839  475842  475845  475848
  475851  475854  475857  475860  475863  475866  475869  475872  475875  475878
  475881  475884  475887  475890  475893  475896  475899  475902  475905  475908
  475911  475914  475917  475920  475923  475926  475929  475932  475935  475938
  475941  475944  475947  475950  475953  475956  475959  475962  475965  475968
  475971  475974  475977  475980  475983  475986  475989  475992  475995  475998
  476001  476004  476007  476010  476013  476016  476019  476022  476025  476028
  476031  476034  476037  476040  476043  476046  476049  476052  476055  476058
  476061  476064  476067  476070  476073  476076  476079  476082  476085  476088
  476091  476094  476097  476100  476103  476106  476109  476112  476115  476118
  476121  476124  476127  476130  476133  476136  476139  476142  476145  476148
  476151  476154  476157  476160  476163  476166  476169  476172  476175  476178
  476181  476184  476187  476190  476193  476196  476199  476202  476205  476208
  476211  476214  476217  476220  476223  476226  476229  476232  476235  476238
  476241  476244  476247  476250  476253  476256  476259  476262  476265  476268
  476271  476274  476277  476280  476283  476286  476289  476292  476295  476298
  476301  476304  476307  476310  476313  476316  476319  476322  476325  476328
  476331  476334  476337  476340  476343  476346  476349  476352  476355  476358
  476361  476364  476367  476370  476373  476376  476379  476382  476385  476388
  476391  476394  476397  476400  476403  476406  476409  476412  476415  476418
  476421  476424  476427  476430  476433  476436  476439  476442  476445  476448
  476451  476454  476457  476460  476463  476466  476469  476472  476475  476478
  476481  476484  476487  476490  476493  476496  476499  476502  476505  476508
  476511  476514  476517  476520  476523  476526  476529  476532  476535  476538
  476541  476544  476547  476550  476553  476556  476559  476562  476565  476568
  476571  476574  476577  476580  476583  476586  476589  476592  476595  476598
  476601  476604  476607  476610  476613  476616  476619  476622  476625  476628
  476631  476634  476637  476640  476643  476646  476649  476652  476655  476658
  476661  476664  476667  476670  476673  476676  476679  476682  476685  476688
  476691  476694  476697  476700  476703  476706  476709  476712  476715  476718
  476721  476724  476727  476730  476733  476736  476739  476742  476745  476748
  476751  476754  476757  476760  476763  476766  476769  476772  476775  476778
  476781  476784  476787  476790  476793  476796  476799  476802  476805  476808
  476811  476814  476817  476820  476823  476826  476829  476832  476835  476838
  476841  476844  476847  476850  476853  476856  476859  476862  476865  476868
  476871  476874  476877  476880  476883  476886  476889  476892  476895  476898
  476901  476904  476907  476910  476913  476916  476919  476922  476925  476928
  476931  476934  476937  476940  476943  476946  476949  476952  476955  476958
  476961  476964  476967  476970  476973  476976  476979  476982  476985  476988
  476991  476994  476997  477000  477003  477006  477009  477012  477015  477018
  477021  477024  477027  477030  477033  477036  477039  477042  477045  477048
  477051  477054  477057  477060  477063  477066  477069  477072  477075  477078
  477081  477084  477087  477090  477093  477096  477099  477102  477105  477108
  477111  477114  477117  477120  477123  477126  477129  477132  477135  477138
  477141  477144  477147  477150  477153  477156  477159  477162  477165  477168
  477171  477174  477177  477180  477183  477186  477189  477192  477195  477198
  477201  477204  477207  477210  477213  477216  477219  477222  477225  477228
  477231  477234  477237  477240  477243  477246  477249  477252  477255  477258
  477261  477264  477267  477270  477273  477276  477279  477282  477285  477288
  477291  477294  477297  477300  477303  477306  477309  477312  477315  477318
  477321  477324  477327  477330  477333  477336  477339  477342  477345  477348
  477351  477354  477357  477360  477363  477366  477369  477372  477375  477378
  477381  477384  477387  477390  477393  477396  477399  477402  477405  477408
  477411  477414  477417  477420  477423  477426  477429  477432  477435  477438
  477441  477444  477447  477450  477453  477456  477459  477462  477465  477468
  477471  477474  477477  477480  477483  477486  477489  477492  477495  477498
  477501  477504  477507  477510  477513  477516  477519  477522  477525  477528
  477531  477534  477537  477540  477543  477546  477549  477552  477555  477558
  477561  477564  477567  477570  477573  477576  477579  477582  477585  477588
  477591  477594  477597  477600  477603  477606  477609  477612  477615  477618
  477621  477624  477627  477630  477633  477636  477639  477642  477645  477648
  477651  477654  477657  477660  477663  477666  477669  477672  477675  477678
  477681  477684  477687  477690  477693  477696  477699  477702  477705  477708
  477711  477714  477717  477720  477723  477726  477729  477732  477735  477738
  477741  477744  477747  477750  477753  477756  477759  477762  477765  477768
  477771  477774  477777  477780  477783  477786  477789  477792  477795  477798
  477801  477804  477807  477810  477813  477816  477819  477822  477825  477828
  477831  477834  477837  477840  477843  477846  477849  477852  477855  477858
  477861  477864  477867  477870  477873  477876  477879  477882  477885  477888
  477891  477894  477897  477900  477903  477906  477909  477912  477915  477918
  477921  477924  477927  477930  477933  477936  477939  477942  477945  477948
  477951  477954  477957  477960  477963  477966  477969  477972  477975  477978
  477981  477984  477987  477990  477993  477996  477999  478002  478005  478008
  478011  478014  478017  478020  478023  478026  478029  478032  478035  478038
  478041  478044  478047  478050  478053  478056  478059  478062  478065  478068
  478071  478074  478077  478080  478083  478086  478089  478092  478095  478098
  478101  478104  478107  478110  478113  478116  478119  478122  478125  478128
  478131  478134  478137  478140  478143  478146  478149  478152  478155  478158
  478161  478164  478167  478170  478173  478176  478179  478182  478185  478188
  478191  478194  478197  478200  478203  478206  478209  478212  478215  478218
  478221  478224  478227  478230  478233  478236  478239  478242  478245  478248
  478251  478254  478257  478260  478263  478266  478269  478272  478275  478278
  478281  478284  478287  478290  478293  478296  478299  478302  478305  478308
  478311  478314  478317  478320  478323  478326  478329  478332  478335  478338
  478341  478344  478347  478350  478353  478356  478359  478362  478365  478368
  478371  478374  478377  478380  478383  478386  478389  478392  478395  478398
  478401  478404  478407  478410  478413  478416  478419  478422  478425  478428
  478431  478434  478437  478440  478443  478446  478449  478452  478455  478458
  478461  478464  478467  478470  478473  478476  478479  478482  478485  478488
  478491  478494  478497  478500  478503  478506  478509  478512  478515  478518
  478521  478524  478527  478530  478533  478536  478539  478542  478545  478548
  478551  478554  478557  478560  478563  478566  478569  478572  478575  478578
  478581  478584  478587  478590  478593  478596  478599  478602  478605  478608
  478611  478614  478617  478620  478623  478626  478629  478632  478635  478638
  478641  478644  478647  478650  478653  478656  478659  478662  478665  478668
  478671  478674  478677  478680  478683  478686  478689  478692  478695  478698
  478701  478704  478707  478710  478713  478716  478719  478722  478725  478728
  478731  478734  478737  478740  478743  478746  478749  478752  478755  478758
  478761  478764  478767  478770  478773  478776  478779  478782  478785  478788
  478791  478794  478797  478800  478803  478806  478809  478812  478815  478818
  478821  478824  478827  478830  478833  478836  478839  478842  478845  478848
  478851  478854  478857  478860  478863  478866  478869  478872  478875  478878
  478881  478884  478887  478890  478893  478896  478899  478902  478905  478908
  478911  478914  478917  478920  478923  478926  478929  478932  478935  478938
  478941  478944  478947  478950  478953  478956  478959  478962  478965  478968
  478971  478974  478977  478980  478983  478986  478989  478992  478995  478998
  479001  479004  479007  479010  479013  479016  479019  479022  479025  479028
  479031  479034  479037  479040  479043  479046  479049  479052  479055  479058
  479061  479064  479067  479070  479073  479076  479079  479082  479085  479088
  479091  479094  479097  479100  479103  479106  479109  479112  479115  479118
  479121  479124  479127  479130  479133  479136  479139  479142  479145  479148
  479151  479154  479157  479160  479163  479166  479169  479172  479175  479178
  479181  479184  479187  479190  479193  479196  479199  479202  479205  479208
  479211  479214  479217  479220  479223  479226  479229  479232  479235  479238
  479241  479244  479247  479250  479253  479256  479259  479262  479265  479268
  479271  479274  479277  479280  479283  479286  479289  479292  479295  479298
  479301  479304  479307  479310  479313  479316  479319  479322  479325  479328
  479331  479334  479337  479340  479343  479346  479349  479352  479355  479358
  479361  479364  479367  479370  479373  479376  479379  479382  479385  479388
  479391  479394  479397  479400  479403  479406  479409  479412  479415  479418
  479421  479424  479427  479430  479433  479436  479439  479442  479445  479448
  479451  479454  479457  479460  479463  479466  479469  479472  479475  479478
  479481  479484  479487  479490  479493  479496  479499  479502  479505  479508
  479511  479514  479517  479520  479523  479526  479529  479532  479535  479538
  479541  479544  479547  479550  479553  479556  479559  479562  479565  479568
  479571  479574  479577  479580  479583  479586  479589  479592  479595  479598
  479601  479604  479607  479610  479613  479616  479619  479622  479625  479628
  479631  479634  479637  479640  479643  479646  479649  479652  479655  479658
  479661  479664  479667  479670  479673  479676  479679  479682  479685  479688
  479691  479694  479697  479700  479703  479706  479709  479712  479715  479718
  479721  479724  479727  479730  479733  479736  479739  479742  479745  479748
  479751  479754  479757  479760  479763  479766  479769  479772  479775  479778
  479781  479784  479787  479790  479793  479796  479799  479802  479805  479808
  479811  479814  479817  479820  479823  479826  479829  479832  479835  479838
  479841  479844  479847  479850  479853  479856  479859  479862  479865  479868
  479871  479874  479877  479880  479883  479886  479889  479892  479895  479898
  479901  479904  479907  479910  479913  479916  479919  479922  479925  479928
  479931  479934  479937  479940  479943  479946  479949  479952  479955  479958
  479961  479964  479967  479970  479973  479976  479979  479982  479985  479988
  479991  479994  479997  480000  480003  480006  480009  480012  480015  480018
  480021  480024  480027  480030  480033  480036  480039  480042  480045  480048
  480051  480054  480057  480060  480063  480066  480069  480072  480075  480078
  480081  480084  480087  480090  480093  480096  480099  480102  480105  480108
  480111  480114  480117  480120  480123  480126  480129  480132  480135  480138
  480141  480144  480147  480150  480153  480156  480159  480162  480165  480168
  480171  480174  480177  480180  480183  480186  480189  480192  480195  480198
  480201  480204  480207  480210  480213  480216  480219  480222  480225  480228
  480231  480234  480237  480240  480243  480246  480249  480252  480255  480258
  480261  480264  480267  480270  480273  480276  480279  480282  480285  480288
  480291  480294  480297  480300  480303  480306  480309  480312  480315  480318
  480321  480324  480327  480330  480333  480336  480339  480342  480345  480348
  480351  480354  480357  480360  480363  480366  480369  480372  480375  480378
  480381  480384  480387  480390  480393  480396  480399  480402  480405  480408
  480411  480414  480417  480420  480423  480426  480429  480432  480435  480438
  480441  480444  480447  480450  480453  480456  480459  480462  480465  480468
  480471  480474  480477  480480  480483  480486  480489  480492  480495  480498
  480501  480504  480507  480510  480513  480516  480519  480522  480525  480528
  480531  480534  480537  480540  480543  480546  480549  480552  480555  480558
  480561  480564  480567  480570  480573  480576  480579  480582  480585  480588
  480591  480594  480597  480600  480603  480606  480609  480612  480615  480618
  480621  480624  480627  480630  480633  480636  480639  480642  480645  480648
  480651  480654  480657  480660  480663  480666  480669  480672  480675  480678
  480681  480684  480687  480690  480693  480696  480699  480702  480705  480708
  480711  480714  480717  480720  480723  480726  480729  480732  480735  480738
  480741  480744  480747  480750  480753  480756  480759  480762  480765  480768
  480771  480774  480777  480780  480783  480786  480789  480792  480795  480798
  480801  480804  480807  480810  480813  480816  480819  480822  480825  480828
  480831  480834  480837  480840  480843  480846  480849  480852  480855  480858
  480861  480864  480867  480870  480873  480876  480879  480882  480885  480888
  480891  480894  480897  480900  480903  480906  480909  480912  480915  480918
  480921  480924  480927  480930  480933  480936  480939  480942  480945  480948
  480951  480954  480957  480960  480963  480966  480969  480972  480975  480978
  480981  480984  480987  480990  480993  480996  480999  481002  481005  481008
  481011  481014  481017  481020  481023  481026  481029  481032  481035  481038
  481041  481044  481047  481050  481053  481056  481059  481062  481065  481068
  481071  481074  481077  481080  481083  481086  481089  481092  481095  481098
  481101  481104  481107  481110  481113  481116  481119  481122  481125  481128
  481131  481134  481137  481140  481143  481146  481149  481152  481155  481158
  481161  481164  481167  481170  481173  481176  481179  481182  481185  481188
  481191  481194  481197  481200  481203  481206  481209  481212  481215  481218
  481221  481224  481227  481230  481233  481236  481239  481242  481245  481248
  481251  481254  481257  481260  481263  481266  481269  481272  481275  481278
  481281  481284  481287  481290  481293  481296  481299  481302  481305  481308
  481311  481314  481317  481320  481323  481326  481329  481332  481335  481338
  481341  481344  481347  481350  481353  481356  481359  481362  481365  481368
  481371  481374  481377  481380  481383  481386  481389  481392  481395  481398
  481401  481404  481407  481410  481413  481416  481419  481422  481425  481428
  481431  481434  481437  481440  481443  481446  481449  481452  481455  481458
  481461  481464  481467  481470  481473  481476  481479  481482  481485  481488
  481491  481494  481497  481500  481503  481506  481509  481512  481515  481518
  481521  481524  481527  481530  481533  481536  481539  481542  481545  481548
  481551  481554  481557  481560  481563  481566  481569  481572  481575  481578
  481581  481584  481587  481590  481593  481596  481599  481602  481605  481608
  481611  481614  481617  481620  481623  481626  481629  481632  481635  481638
  481641  481644  481647  481650  481653  481656  481659  481662  481665  481668
  481671  481674  481677  481680  481683  481686  481689  481692  481695  481698
  481701  481704  481707  481710  481713  481716  481719  481722  481725  481728
  481731  481734  481737  481740  481743  481746  481749  481752  481755  481758
  481761  481764  481767  481770  481773  481776  481779  481782  481785  481788
  481791  481794  481797  481800  481803  481806  481809  481812  481815  481818
  481821  481824  481827  481830  481833  481836  481839  481842  481845  481848
  481851  481854  481857  481860  481863  481866  481869  481872  481875  481878
  481881  481884  481887  481890  481893  481896  481899  481902  481905  481908
  481911  481914  481917  481920  481923  481926  481929  481932  481935  481938
  481941  481944  481947  481950  481953  481956  481959  481962  481965  481968
  481971  481974  481977  481980  481983  481986  481989  481992  481995  481998
  482001  482004  482007  482010  482013  482016  482019  482022  482025  482028
  482031  482034  482037  482040  482043  482046  482049  482052  482055  482058
  482061  482064  482067  482070  482073  482076  482079  482082  482085  482088
  482091  482094  482097  482100  482103  482106  482109  482112  482115  482118
  482121  482124  482127  482130  482133  482136  482139  482142  482145  482148
  482151  482154  482157  482160  482163  482166  482169  482172  482175  482178
  482181  482184  482187  482190  482193  482196  482199  482202  482205  482208
  482211  482214  482217  482220  482223  482226  482229  482232  482235  482238
  482241  482244  482247  482250  482253  482256  482259  482262  482265  482268
  482271  482274  482277  482280  482283  482286  482289  482292  482295  482298
  482301  482304  482307  482310  482313  482316  482319  482322  482325  482328
  482331  482334  482337  482340  482343  482346  482349  482352  482355  482358
  482361  482364  482367  482370  482373  482376  482379  482382  482385  482388
  482391  482394  482397  482400  482403  482406  482409  482412  482415  482418
  482421  482424  482427  482430  482433  482436  482439  482442  482445  482448
  482451  482454  482457  482460  482463  482466  482469  482472  482475  482478
  482481  482484  482487  482490  482493  482496  482499  482502  482505  482508
  482511  482514  482517  482520  482523  482526  482529  482532  482535  482538
  482541  482544  482547  482550  482553  482556  482559  482562  482565  482568
  482571  482574  482577  482580  482583  482586  482589  482592  482595  482598
  482601  482604  482607  482610  482613  482616  482619  482622  482625  482628
  482631  482634  482637  482640  482643  482646  482649  482652  482655  482658
  482661  482664  482667  482670  482673  482676  482679  482682  482685  482688
  482691  482694  482697  482700  482703  482706  482709  482712  482715  482718
  482721  482724  482727  482730  482733  482736  482739  482742  482745  482748
  482751  482754  482757  482760  482763  482766  482769  482772  482775  482778
  482781  482784  482787  482790  482793  482796  482799  482802  482805  482808
  482811  482814  482817  482820  482823  482826  482829  482832  482835  482838
  482841  482844  482847  482850  482853  482856  482859  482862  482865  482868
  482871  482874  482877  482880  482883  482886  482889  482892  482895  482898
  482901  482904  482907  482910  482913  482916  482919  482922  482925  482928
  482931  482934  482937  482940  482943  482946  482949  482952  482955  482958
  482961  482964  482967  482970  482973  482976  482979  482982  482985  482988
  482991  482994  482997  483000  483003  483006  483009  483012  483015  483018
  483021  483024  483027  483030  483033  483036  483039  483042  483045  483048
  483051  483054  483057  483060  483063  483066  483069  483072  483075  483078
  483081  483084  483087  483090  483093  483096  483099  483102  483105  483108
  483111  483114  483117  483120  483123  483126  483129  483132  483135  483138
  483141  483144  483147  483150  483153  483156  483159  483162  483165  483168
  483171  483174  483177  483180  483183  483186  483189  483192  483195  483198
  483201  483204  483207  483210  483213  483216  483219  483222  483225  483228
  483231  483234  483237  483240  483243  483246  483249  483252  483255  483258
  483261  483264  483267  483270  483273  483276  483279  483282  483285  483288
  483291  483294  483297  483300  483303  483306  483309  483312  483315  483318
  483321  483324  483327  483330  483333  483336  483339  483342  483345  483348
  483351  483354  483357  483360  483363  483366  483369  483372  483375  483378
  483381  483384  483387  483390  483393  483396  483399  483402  483405  483408
  483411  483414  483417  483420  483423  483426  483429  483432  483435  483438
  483441  483444  483447  483450  483453  483456  483459  483462  483465  483468
  483471  483474  483477  483480  483483  483486  483489  483492  483495  483498
  483501  483504  483507  483510  483513  483516  483519  483522  483525  483528
  483531  483534  483537  483540  483543  483546  483549  483552  483555  483558
  483561  483564  483567  483570  483573  483576  483579  483582  483585  483588
  483591  483594  483597  483600  483603  483606  483609  483612  483615  483618
  483621  483624  483627  483630  483633  483636  483639  483642  483645  483648
  483651  483654  483657  483660  483663  483666  483669  483672  483675  483678
  483681  483684  483687  483690  483693  483696  483699  483702  483705  483708
  483711  483714  483717  483720  483723  483726  483729  483732  483735  483738
  483741  483744  483747  483750  483753  483756  483759  483762  483765  483768
  483771  483774  483777  483780  483783  483786  483789  483792  483795  483798
  483801  483804  483807  483810  483813  483816  483819  483822  483825  483828
  483831  483834  483837  483840  483843  483846  483849  483852  483855  483858
  483861  483864  483867  483870  483873  483876  483879  483882  483885  483888
  483891  483894  483897  483900  483903  483906  483909  483912  483915  483918
  483921  483924  483927  483930  483933  483936  483939  483942  483945  483948
  483951  483954  483957  483960  483963  483966  483969  483972  483975  483978
  483981  483984  483987  483990  483993  483996  483999  484002  484005  484008
  484011  484014  484017  484020  484023  484026  484029  484032  484035  484038
  484041  484044  484047  484050  484053  484056  484059  484062  484065  484068
  484071  484074  484077  484080  484083  484086  484089  484092  484095  484098
  484101  484104  484107  484110  484113  484116  484119  484122  484125  484128
  484131  484134  484137  484140  484143  484146  484149  484152  484155  484158
  484161  484164  484167  484170  484173  484176  484179  484182  484185  484188
  484191  484194  484197  484200  484203  484206  484209  484212  484215  484218
  484221  484224  484227  484230  484233  484236  484239  484242  484245  484248
  484251  484254  484257  484260  484263  484266  484269  484272  484275  484278
  484281  484284  484287  484290  484293  484296  484299  484302  484305  484308
  484311  484314  484317  484320  484323  484326  484329  484332  484335  484338
  484341  484344  484347  484350  484353  484356  484359  484362  484365  484368
  484371  484374  484377  484380  484383  484386  484389  484392  484395  484398
  484401  484404  484407  484410  484413  484416  484419  484422  484425  484428
  484431  484434  484437  484440  484443  484446  484449  484452  484455  484458
  484461  484464  484467  484470  484473  484476  484479  484482  484485  484488
  484491  484494  484497  484500  484503  484506  484509  484512  484515  484518
  484521  484524  484527  484530  484533  484536  484539  484542  484545  484548
  484551  484554  484557  484560  484563  484566  484569  484572  484575  484578
  484581  484584  484587  484590  484593  484596  484599  484602  484605  484608
  484611  484614  484617  484620  484623  484626  484629  484632  484635  484638
  484641  484644  484647  484650  484653  484656  484659  484662  484665  484668
  484671  484674  484677  484680  484683  484686  484689  484692  484695  484698
  484701  484704  484707  484710  484713  484716  484719  484722  484725  484728
  484731  484734  484737  484740  484743  484746  484749  484752  484755  484758
  484761  484764  484767  484770  484773  484776  484779  484782  484785  484788
  484791  484794  484797  484800  484803  484806  484809  484812  484815  484818
  484821  484824  484827  484830  484833  484836  484839  484842  484845  484848
  484851  484854  484857  484860  484863  484866  484869  484872  484875  484878
  484881  484884  484887  484890  484893  484896  484899  484902  484905  484908
  484911  484914  484917  484920  484923  484926  484929  484932  484935  484938
  484941  484944  484947  484950  484953  484956  484959  484962  484965  484968
  484971  484974  484977  484980  484983  484986  484989  484992  484995  484998
  485001  485004  485007  485010  485013  485016  485019  485022  485025  485028
  485031  485034  485037  485040  485043  485046  485049  485052  485055  485058
  485061  485064  485067  485070  485073  485076  485079  485082  485085  485088
  485091  485094  485097  485100  485103  485106  485109  485112  485115  485118
  485121  485124  485127  485130  485133  485136  485139  485142  485145  485148
  485151  485154  485157  485160  485163  485166  485169  485172  485175  485178
  485181  485184  485187  485190  485193  485196  485199  485202  485205  485208
  485211  485214  485217  485220  485223  485226  485229  485232  485235  485238
  485241  485244  485247  485250  485253  485256  485259  485262  485265  485268
  485271  485274  485277  485280  485283  485286  485289  485292  485295  485298
  485301  485304  485307  485310  485313  485316  485319  485322  485325  485328
  485331  485334  485337  485340  485343  485346  485349  485352  485355  485358
  485361  485364  485367  485370  485373  485376  485379  485382  485385  485388
  485391  485394  485397  485400  485403  485406  485409  485412  485415  485418
  485421  485424  485427  485430  485433  485436  485439  485442  485445  485448
  485451  485454  485457  485460  485463  485466  485469  485472  485475  485478
  485481  485484  485487  485490  485493  485496  485499  485502  485505  485508
  485511  485514  485517  485520  485523  485526  485529  485532  485535  485538
  485541  485544  485547  485550  485553  485556  485559  485562  485565  485568
  485571  485574  485577  485580  485583  485586  485589  485592  485595  485598
  485601  485604  485607  485610  485613  485616  485619  485622  485625  485628
  485631  485634  485637  485640  485643  485646  485649  485652  485655  485658
  485661  485664  485667  485670  485673  485676  485679  485682  485685  485688
  485691  485694  485697  485700  485703  485706  485709  485712  485715  485718
  485721  485724  485727  485730  485733  485736  485739  485742  485745  485748
  485751  485754  485757  485760  485763  485766  485769  485772  485775  485778
  485781  485784  485787  485790  485793  485796  485799  485802  485805  485808
  485811  485814  485817  485820  485823  485826  485829  485832  485835  485838
  485841  485844  485847  485850  485853  485856  485859  485862  485865  485868
  485871  485874  485877  485880  485883  485886  485889  485892  485895  485898
  485901  485904  485907  485910  485913  485916  485919  485922  485925  485928
  485931  485934  485937  485940  485943  485946  485949  485952  485955  485958
  485961  485964  485967  485970  485973  485976  485979  485982  485985  485988
  485991  485994  485997  486000  486003  486006  486009  486012  486015  486018
  486021  486024  486027  486030  486033  486036  486039  486042  486045  486048
  486051  486054  486057  486060  486063  486066  486069  486072  486075  486078
  486081  486084  486087  486090  486093  486096  486099  486102  486105  486108
  486111  486114  486117  486120  486123  486126  486129  486132  486135  486138
  486141  486144  486147  486150  486153  486156  486159  486162  486165  486168
  486171  486174  486177  486180  486183  486186  486189  486192  486195  486198
  486201  486204  486207  486210  486213  486216  486219  486222  486225  486228
  486231  486234  486237  486240  486243  486246  486249  486252  486255  486258
  486261  486264  486267  486270  486273  486276  486279  486282  486285  486288
  486291  486294  486297  486300  486303  486306  486309  486312  486315  486318
  486321  486324  486327  486330  486333  486336  486339  486342  486345  486348
  486351  486354  486357  486360  486363  486366  486369  486372  486375  486378
  486381  486384  486387  486390  486393  486396  486399  486402  486405  486408
  486411  486414  486417  486420  486423  486426  486429  486432  486435  486438
  486441  486444  486447  486450  486453  486456  486459  486462  486465  486468
  486471  486474  486477  486480  486483  486486  486489  486492  486495  486498
  486501  486504  486507  486510  486513  486516  486519  486522  486525  486528
  486531  486534  486537  486540  486543  486546  486549  486552  486555  486558
  486561  486564  486567  486570  486573  486576  486579  486582  486585  486588
  486591  486594  486597  486600  486603  486606  486609  486612  486615  486618
  486621  486624  486627  486630  486633  486636  486639  486642  486645  486648
  486651  486654  486657  486660  486663  486666  486669  486672  486675  486678
  486681  486684  486687  486690  486693  486696  486699  486702  486705  486708
  486711  486714  486717  486720  486723  486726  486729  486732  486735  486738
  486741  486744  486747  486750  486753  486756  486759  486762  486765  486768
  486771  486774  486777  486780  486783  486786  486789  486792  486795  486798
  486801  486804  486807  486810  486813  486816  486819  486822  486825  486828
  486831  486834  486837  486840  486843  486846  486849  486852  486855  486858
  486861  486864  486867  486870  486873  486876  486879  486882  486885  486888
  486891  486894  486897  486900  486903  486906  486909  486912  486915  486918
  486921  486924  486927  486930  486933  486936  486939  486942  486945  486948
  486951  486954  486957  486960  486963  486966  486969  486972  486975  486978
  486981  486984  486987  486990  486993  486996  486999  487002  487005  487008
  487011  487014  487017  487020  487023  487026  487029  487032  487035  487038
  487041  487044  487047  487050  487053  487056  487059  487062  487065  487068
  487071  487074  487077  487080  487083  487086  487089  487092  487095  487098
  487101  487104  487107  487110  487113  487116  487119  487122  487125  487128
  487131  487134  487137  487140  487143  487146  487149  487152  487155  487158
  487161  487164  487167  487170  487173  487176  487179  487182  487185  487188
  487191  487194  487197  487200  487203  487206  487209  487212  487215  487218
  487221  487224  487227  487230  487233  487236  487239  487242  487245  487248
  487251  487254  487257  487260  487263  487266  487269  487272  487275  487278
  487281  487284  487287  487290  487293  487296  487299  487302  487305  487308
  487311  487314  487317  487320  487323  487326  487329  487332  487335  487338
  487341  487344  487347  487350  487353  487356  487359  487362  487365  487368
  487371  487374  487377  487380  487383  487386  487389  487392  487395  487398
  487401  487404  487407  487410  487413  487416  487419  487422  487425  487428
  487431  487434  487437  487440  487443  487446  487449  487452  487455  487458
  487461  487464  487467  487470  487473  487476  487479  487482  487485  487488
  487491  487494  487497  487500  487503  487506  487509  487512  487515  487518
  487521  487524  487527  487530  487533  487536  487539  487542  487545  487548
  487551  487554  487557  487560  487563  487566  487569  487572  487575  487578
  487581  487584  487587  487590  487593  487596  487599  487602  487605  487608
  487611  487614  487617  487620  487623  487626  487629  487632  487635  487638
  487641  487644  487647  487650  487653  487656  487659  487662  487665  487668
  487671  487674  487677  487680  487683  487686  487689  487692  487695  487698
  487701  487704  487707  487710  487713  487716  487719  487722  487725  487728
  487731  487734  487737  487740  487743  487746  487749  487752  487755  487758
  487761  487764  487767  487770  487773  487776  487779  487782  487785  487788
  487791  487794  487797  487800  487803  487806  487809  487812  487815  487818
  487821  487824  487827  487830  487833  487836  487839  487842  487845  487848
  487851  487854  487857  487860  487863  487866  487869  487872  487875  487878
  487881  487884  487887  487890  487893  487896  487899  487902  487905  487908
  487911  487914  487917  487920  487923  487926  487929  487932  487935  487938
  487941  487944  487947  487950  487953  487956  487959  487962  487965  487968
  487971  487974  487977  487980  487983  487986  487989  487992  487995  487998
  488001  488004  488007  488010  488013  488016  488019  488022  488025  488028
  488031  488034  488037  488040  488043  488046  488049  488052  488055  488058
  488061  488064  488067  488070  488073  488076  488079  488082  488085  488088
  488091  488094  488097  488100  488103  488106  488109  488112  488115  488118
  488121  488124  488127  488130  488133  488136  488139  488142  488145  488148
  488151  488154  488157  488160  488163  488166  488169  488172  488175  488178
  488181  488184  488187  488190  488193  488196  488199  488202  488205  488208
  488211  488214  488217  488220  488223  488226  488229  488232  488235  488238
  488241  488244  488247  488250  488253  488256  488259  488262  488265  488268
  488271  488274  488277  488280  488283  488286  488289  488292  488295  488298
  488301  488304  488307  488310  488313  488316  488319  488322  488325  488328
  488331  488334  488337  488340  488343  488346  488349  488352  488355  488358
  488361  488364  488367  488370  488373  488376  488379  488382  488385  488388
  488391  488394  488397  488400  488403  488406  488409  488412  488415  488418
  488421  488424  488427  488430  488433  488436  488439  488442  488445  488448
  488451  488454  488457  488460  488463  488466  488469  488472  488475  488478
  488481  488484  488487  488490  488493  488496  488499  488502  488505  488508
  488511  488514  488517  488520  488523  488526  488529  488532  488535  488538
  488541  488544  488547  488550  488553  488556  488559  488562  488565  488568
  488571  488574  488577  488580  488583  488586  488589  488592  488595  488598
  488601  488604  488607  488610  488613  488616  488619  488622  488625  488628
  488631  488634  488637  488640  488643  488646  488649  488652  488655  488658
  488661  488664  488667  488670  488673  488676  488679  488682  488685  488688
  488691  488694  488697  488700  488703  488706  488709  488712  488715  488718
  488721  488724  488727  488730  488733  488736  488739  488742  488745  488748
  488751  488754  488757  488760  488763  488766  488769  488772  488775  488778
  488781  488784  488787  488790  488793  488796  488799  488802  488805  488808
  488811  488814  488817  488820  488823  488826  488829  488832  488835  488838
  488841  488844  488847  488850  488853  488856  488859  488862  488865  488868
  488871  488874  488877  488880  488883  488886  488889  488892  488895  488898
  488901  488904  488907  488910  488913  488916  488919  488922  488925  488928
  488931  488934  488937  488940  488943  488946  488949  488952  488955  488958
  488961  488964  488967  488970  488973  488976  488979  488982  488985  488988
  488991  488994  488997  489000  489003  489006  489009  489012  489015  489018
  489021  489024  489027  489030  489033  489036  489039  489042  489045  489048
  489051  489054  489057  489060  489063  489066  489069  489072  489075  489078
  489081  489084  489087  489090  489093  489096  489099  489102  489105  489108
  489111  489114  489117  489120  489123  489126  489129  489132  489135  489138
  489141  489144  489147  489150  489153  489156  489159  489162  489165  489168
  489171  489174  489177  489180  489183  489186  489189  489192  489195  489198
  489201  489204  489207  489210  489213  489216  489219  489222  489225  489228
  489231  489234  489237  489240  489243  489246  489249  489252  489255  489258
  489261  489264  489267  489270  489273  489276  489279  489282  489285  489288
  489291  489294  489297  489300  489303  489306  489309  489312  489315  489318
  489321  489324  489327  489330  489333  489336  489339  489342  489345  489348
  489351  489354  489357  489360  489363  489366  489369  489372  489375  489378
  489381  489384  489387  489390  489393  489396  489399  489402  489405  489408
  489411  489414  489417  489420  489423  489426  489429  489432  489435  489438
  489441  489444  489447  489450  489453  489456  489459  489462  489465  489468
  489471  489474  489477  489480  489483  489486  489489  489492  489495  489498
  489501  489504  489507  489510  489513  489516  489519  489522  489525  489528
  489531  489534  489537  489540  489543  489546  489549  489552  489555  489558
  489561  489564  489567  489570  489573  489576  489579  489582  489585  489588
  489591  489594  489597  489600  489603  489606  489609  489612  489615  489618
  489621  489624  489627  489630  489633  489636  489639  489642  489645  489648
  489651  489654  489657  489660  489663  489666  489669  489672  489675  489678
  489681  489684  489687  489690  489693  489696  489699  489702  489705  489708
  489711  489714  489717  489720  489723  489726  489729  489732  489735  489738
  489741  489744  489747  489750  489753  489756  489759  489762  489765  489768
  489771  489774  489777  489780  489783  489786  489789  489792  489795  489798
  489801  489804  489807  489810  489813  489816  489819  489822  489825  489828
  489831  489834  489837  489840  489843  489846  489849  489852  489855  489858
  489861  489864  489867  489870  489873  489876  489879  489882  489885  489888
  489891  489894  489897  489900  489903  489906  489909  489912  489915  489918
  489921  489924  489927  489930  489933  489936  489939  489942  489945  489948
  489951  489954  489957  489960  489963  489966  489969  489972  489975  489978
  489981  489984  489987  489990  489993  489996  489999  490002  490005  490008
  490011  490014  490017  490020  490023  490026  490029  490032  490035  490038
  490041  490044  490047  490050  490053  490056  490059  490062  490065  490068
  490071  490074  490077  490080  490083  490086  490089  490092  490095  490098
  490101  490104  490107  490110  490113  490116  490119  490122  490125  490128
  490131  490134  490137  490140  490143  490146  490149  490152  490155  490158
  490161  490164  490167  490170  490173  490176  490179  490182  490185  490188
  490191  490194  490197  490200  490203  490206  490209  490212  490215  490218
  490221  490224  490227  490230  490233  490236  490239  490242  490245  490248
  490251  490254  490257  490260  490263  490266  490269  490272  490275  490278
  490281  490284  490287  490290  490293  490296  490299  490302  490305  490308
  490311  490314  490317  490320  490323  490326  490329  490332  490335  490338
  490341  490344  490347  490350  490353  490356  490359  490362  490365  490368
  490371  490374  490377  490380  490383  490386  490389  490392  490395  490398
  490401  490404  490407  490410  490413  490416  490419  490422  490425  490428
  490431  490434  490437  490440  490443  490446  490449  490452  490455  490458
  490461  490464  490467  490470  490473  490476  490479  490482  490485  490488
  490491  490494  490497  490500  490503  490506  490509  490512  490515  490518
  490521  490524  490527  490530  490533  490536  490539  490542  490545  490548
  490551  490554  490557  490560  490563  490566  490569  490572  490575  490578
  490581  490584  490587  490590  490593  490596  490599  490602  490605  490608
  490611  490614  490617  490620  490623  490626  490629  490632  490635  490638
  490641  490644  490647  490650  490653  490656  490659  490662  490665  490668
  490671  490674  490677  490680  490683  490686  490689  490692  490695  490698
  490701  490704  490707  490710  490713  490716  490719  490722  490725  490728
  490731  490734  490737  490740  490743  490746  490749  490752  490755  490758
  490761  490764  490767  490770  490773  490776  490779  490782  490785  490788
  490791  490794  490797  490800  490803  490806  490809  490812  490815  490818
  490821  490824  490827  490830  490833  490836  490839  490842  490845  490848
  490851  490854  490857  490860  490863  490866  490869  490872  490875  490878
  490881  490884  490887  490890  490893  490896  490899  490902  490905  490908
  490911  490914  490917  490920  490923  490926  490929  490932  490935  490938
  490941  490944  490947  490950  490953  490956  490959  490962  490965  490968
  490971  490974  490977  490980  490983  490986  490989  490992  490995  490998
  491001  491004  491007  491010  491013  491016  491019  491022  491025  491028
  491031  491034  491037  491040  491043  491046  491049  491052  491055  491058
  491061  491064  491067  491070  491073  491076  491079  491082  491085  491088
  491091  491094  491097  491100  491103  491106  491109  491112  491115  491118
  491121  491124  491127  491130  491133  491136  491139  491142  491145  491148
  491151  491154  491157  491160  491163  491166  491169  491172  491175  491178
  491181  491184  491187  491190  491193  491196  491199  491202  491205  491208
  491211  491214  491217  491220  491223  491226  491229  491232  491235  491238
  491241  491244  491247  491250  491253  491256  491259  491262  491265  491268
  491271  491274  491277  491280  491283  491286  491289  491292  491295  491298
  491301  491304  491307  491310  491313  491316  491319  491322  491325  491328
  491331  491334  491337  491340  491343  491346  491349  491352  491355  491358
  491361  491364  491367  491370  491373  491376  491379  491382  491385  491388
  491391  491394  491397  491400  491403  491406  491409  491412  491415  491418
  491421  491424  491427  491430  491433  491436  491439  491442  491445  491448
  491451  491454  491457  491460  491463  491466  491469  491472  491475  491478
  491481  491484  491487  491490  491493  491496  491499  491502  491505  491508
  491511  491514  491517  491520  491523  491526  491529  491532  491535  491538
  491541  491544  491547  491550  491553  491556  491559  491562  491565  491568
  491571  491574  491577  491580  491583  491586  491589  491592  491595  491598
  491601  491604  491607  491610  491613  491616  491619  491622  491625  491628
  491631  491634  491637  491640  491643  491646  491649  491652  491655  491658
  491661  491664  491667  491670  491673  491676  491679  491682  491685  491688
  491691  491694  491697  491700  491703  491706  491709  491712  491715  491718
  491721  491724  491727  491730  491733  491736  491739  491742  491745  491748
  491751  491754  491757  491760  491763  491766  491769  491772  491775  491778
  491781  491784  491787  491790  491793  491796  491799  491802  491805  491808
  491811  491814  491817  491820  491823  491826  491829  491832  491835  491838
  491841  491844  491847  491850  491853  491856  491859  491862  491865  491868
  491871  491874  491877  491880  491883  491886  491889  491892  491895  491898
  491901  491904  491907  491910  491913  491916  491919  491922  491925  491928
  491931  491934  491937  491940  491943  491946  491949  491952  491955  491958
  491961  491964  491967  491970  491973  491976  491979  491982  491985  491988
  491991  491994  491997  492000  492003  492006  492009  492012  492015  492018
  492021  492024  492027  492030  492033  492036  492039  492042  492045  492048
  492051  492054  492057  492060  492063  492066  492069  492072  492075  492078
  492081  492084  492087  492090  492093  492096  492099  492102  492105  492108
  492111  492114  492117  492120  492123  492126  492129  492132  492135  492138
  492141  492144  492147  492150  492153  492156  492159  492162  492165  492168
  492171  492174  492177  492180  492183  492186  492189  492192  492195  492198
  492201  492204  492207  492210  492213  492216  492219  492222  492225  492228
  492231  492234  492237  492240  492243  492246  492249  492252  492255  492258
  492261  492264  492267  492270  492273  492276  492279  492282  492285  492288
  492291  492294  492297  492300  492303  492306  492309  492312  492315  492318
  492321  492324  492327  492330  492333  492336  492339  492342  492345  492348
  492351  492354  492357  492360  492363  492366  492369  492372  492375  492378
  492381  492384  492387  492390  492393  492396  492399  492402  492405  492408
  492411  492414  492417  492420  492423  492426  492429  492432  492435  492438
  492441  492444  492447  492450  492453  492456  492459  492462  492465  492468
  492471  492474  492477  492480  492483  492486  492489  492492  492495  492498
  492501  492504  492507  492510  492513  492516  492519  492522  492525  492528
  492531  492534  492537  492540  492543  492546  492549  492552  492555  492558
  492561  492564  492567  492570  492573  492576  492579  492582  492585  492588
  492591  492594  492597  492600  492603  492606  492609  492612  492615  492618
  492621  492624  492627  492630  492633  492636  492639  492642  492645  492648
  492651  492654  492657  492660  492663  492666  492669  492672  492675  492678
  492681  492684  492687  492690  492693  492696  492699  492702  492705  492708
  492711  492714  492717  492720  492723  492726  492729  492732  492735  492738
  492741  492744  492747  492750  492753  492756  492759  492762  492765  492768
  492771  492774  492777  492780  492783  492786  492789  492792  492795  492798
  492801  492804  492807  492810  492813  492816  492819  492822  492825  492828
  492831  492834  492837  492840  492843  492846  492849  492852  492855  492858
  492861  492864  492867  492870  492873  492876  492879  492882  492885  492888
  492891  492894  492897  492900  492903  492906  492909  492912  492915  492918
  492921  492924  492927  492930  492933  492936  492939  492942  492945  492948
  492951  492954  492957  492960  492963  492966  492969  492972  492975  492978
  492981  492984  492987  492990  492993  492996  492999  493002  493005  493008
  493011  493014  493017  493020  493023  493026  493029  493032  493035  493038
  493041  493044  493047  493050  493053  493056  493059  493062  493065  493068
  493071  493074  493077  493080  493083  493086  493089  493092  493095  493098
  493101  493104  493107  493110  493113  493116  493119  493122  493125  493128
  493131  493134  493137  493140  493143  493146  493149  493152  493155  493158
  493161  493164  493167  493170  493173  493176  493179  493182  493185  493188
  493191  493194  493197  493200  493203  493206  493209  493212  493215  493218
  493221  493224  493227  493230  493233  493236  493239  493242  493245  493248
  493251  493254  493257  493260  493263  493266  493269  493272  493275  493278
  493281  493284  493287  493290  493293  493296  493299  493302  493305  493308
  493311  493314  493317  493320  493323  493326  493329  493332  493335  493338
  493341  493344  493347  493350  493353  493356  493359  493362  493365  493368
  493371  493374  493377  493380  493383  493386  493389  493392  493395  493398
  493401  493404  493407  493410  493413  493416  493419  493422  493425  493428
  493431  493434  493437  493440  493443  493446  493449  493452  493455  493458
  493461  493464  493467  493470  493473  493476  493479  493482  493485  493488
  493491  493494  493497  493500  493503  493506  493509  493512  493515  493518
  493521  493524  493527  493530  493533  493536  493539  493542  493545  493548
  493551  493554  493557  493560  493563  493566  493569  493572  493575  493578
  493581  493584  493587  493590  493593  493596  493599  493602  493605  493608
  493611  493614  493617  493620  493623  493626  493629  493632  493635  493638
  493641  493644  493647  493650  493653  493656  493659  493662  493665  493668
  493671  493674  493677  493680  493683  493686  493689  493692  493695  493698
  493701  493704  493707  493710  493713  493716  493719  493722  493725  493728
  493731  493734  493737  493740  493743  493746  493749  493752  493755  493758
  493761  493764  493767  493770  493773  493776  493779  493782  493785  493788
  493791  493794  493797  493800  493803  493806  493809  493812  493815  493818
  493821  493824  493827  493830  493833  493836  493839  493842  493845  493848
  493851  493854  493857  493860  493863  493866  493869  493872  493875  493878
  493881  493884  493887  493890  493893  493896  493899  493902  493905  493908
  493911  493914  493917  493920  493923  493926  493929  493932  493935  493938
  493941  493944  493947  493950  493953  493956  493959  493962  493965  493968
  493971  493974  493977  493980  493983  493986  493989  493992  493995  493998
  494001  494004  494007  494010  494013  494016  494019  494022  494025  494028
  494031  494034  494037  494040  494043  494046  494049  494052  494055  494058
  494061  494064  494067  494070  494073  494076  494079  494082  494085  494088
  494091  494094  494097  494100  494103  494106  494109  494112  494115  494118
  494121  494124  494127  494130  494133  494136  494139  494142  494145  494148
  494151  494154  494157  494160  494163  494166  494169  494172  494175  494178
  494181  494184  494187  494190  494193  494196  494199  494202  494205  494208
  494211  494214  494217  494220  494223  494226  494229  494232  494235  494238
  494241  494244  494247  494250  494253  494256  494259  494262  494265  494268
  494271  494274  494277  494280  494283  494286  494289  494292  494295  494298
  494301  494304  494307  494310  494313  494316  494319  494322  494325  494328
  494331  494334  494337  494340  494343  494346  494349  494352  494355  494358
  494361  494364  494367  494370  494373  494376  494379  494382  494385  494388
  494391  494394  494397  494400  494403  494406  494409  494412  494415  494418
  494421  494424  494427  494430  494433  494436  494439  494442  494445  494448
  494451  494454  494457  494460  494463  494466  494469  494472  494475  494478
  494481  494484  494487  494490  494493  494496  494499  494502  494505  494508
  494511  494514  494517  494520  494523  494526  494529  494532  494535  494538
  494541  494544  494547  494550  494553  494556  494559  494562  494565  494568
  494571  494574  494577  494580  494583  494586  494589  494592  494595  494598
  494601  494604  494607  494610  494613  494616  494619  494622  494625  494628
  494631  494634  494637  494640  494643  494646  494649  494652  494655  494658
  494661  494664  494667  494670  494673  494676  494679  494682  494685  494688
  494691  494694  494697  494700  494703  494706  494709  494712  494715  494718
  494721  494724  494727  494730  494733  494736  494739  494742  494745  494748
  494751  494754  494757  494760  494763  494766  494769  494772  494775  494778
  494781  494784  494787  494790  494793  494796  494799  494802  494805  494808
  494811  494814  494817  494820  494823  494826  494829  494832  494835  494838
  494841  494844  494847  494850  494853  494856  494859  494862  494865  494868
  494871  494874  494877  494880  494883  494886  494889  494892  494895  494898
  494901  494904  494907  494910  494913  494916  494919  494922  494925  494928
  494931  494934  494937  494940  494943  494946  494949  494952  494955  494958
  494961  494964  494967  494970  494973  494976  494979  494982  494985  494988
  494991  494994  494997  495000  495003  495006  495009  495012  495015  495018
  495021  495024  495027  495030  495033  495036  495039  495042  495045  495048
  495051  495054  495057  495060  495063  495066  495069  495072  495075  495078
  495081  495084  495087  495090  495093  495096  495099  495102  495105  495108
  495111  495114  495117  495120  495123  495126  495129  495132  495135  495138
  495141  495144  495147  495150  495153  495156  495159  495162  495165  495168
  495171  495174  495177  495180  495183  495186  495189  495192  495195  495198
  495201  495204  495207  495210  495213  495216  495219  495222  495225  495228
  495231  495234  495237  495240  495243  495246  495249  495252  495255  495258
  495261  495264  495267  495270  495273  495276  495279  495282  495285  495288
  495291  495294  495297  495300  495303  495306  495309  495312  495315  495318
  495321  495324  495327  495330  495333  495336  495339  495342  495345  495348
  495351  495354  495357  495360  495363  495366  495369  495372  495375  495378
  495381  495384  495387  495390  495393  495396  495399  495402  495405  495408
  495411  495414  495417  495420  495423  495426  495429  495432  495435  495438
  495441  495444  495447  495450  495453  495456  495459  495462  495465  495468
  495471  495474  495477  495480  495483  495486  495489  495492  495495  495498
  495501  495504  495507  495510  495513  495516  495519  495522  495525  495528
  495531  495534  495537  495540  495543  495546  495549  495552  495555  495558
  495561  495564  495567  495570  495573  495576  495579  495582  495585  495588
  495591  495594  495597  495600  495603  495606  495609  495612  495615  495618
  495621  495624  495627  495630  495633  495636  495639  495642  495645  495648
  495651  495654  495657  495660  495663  495666  495669  495672  495675  495678
  495681  495684  495687  495690  495693  495696  495699  495702  495705  495708
  495711  495714  495717  495720  495723  495726  495729  495732  495735  495738
  495741  495744  495747  495750  495753  495756  495759  495762  495765  495768
  495771  495774  495777  495780  495783  495786  495789  495792  495795  495798
  495801  495804  495807  495810  495813  495816  495819  495822  495825  495828
  495831  495834  495837  495840  495843  495846  495849  495852  495855  495858
  495861  495864  495867  495870  495873  495876  495879  495882  495885  495888
  495891  495894  495897  495900  495903  495906  495909  495912  495915  495918
  495921  495924  495927  495930  495933  495936  495939  495942  495945  495948
  495951  495954  495957  495960  495963  495966  495969  495972  495975  495978
  495981  495984  495987  495990  495993  495996  495999  496002  496005  496008
  496011  496014  496017  496020  496023  496026  496029  496032  496035  496038
  496041  496044  496047  496050  496053  496056  496059  496062  496065  496068
  496071  496074  496077  496080  496083  496086  496089  496092  496095  496098
  496101  496104  496107  496110  496113  496116  496119  496122  496125  496128
  496131  496134  496137  496140  496143  496146  496149  496152  496155  496158
  496161  496164  496167  496170  496173  496176  496179  496182  496185  496188
  496191  496194  496197  496200  496203  496206  496209  496212  496215  496218
  496221  496224  496227  496230  496233  496236  496239  496242  496245  496248
  496251  496254  496257  496260  496263  496266  496269  496272  496275  496278
  496281  496284  496287  496290  496293  496296  496299  496302  496305  496308
  496311  496314  496317  496320  496323  496326  496329  496332  496335  496338
  496341  496344  496347  496350  496353  496356  496359  496362  496365  496368
  496371  496374  496377  496380  496383  496386  496389  496392  496395  496398
  496401  496404  496407  496410  496413  496416  496419  496422  496425  496428
  496431  496434  496437  496440  496443  496446  496449  496452  496455  496458
  496461  496464  496467  496470  496473  496476  496479  496482  496485  496488
  496491  496494  496497  496500  496503  496506  496509  496512  496515  496518
  496521  496524  496527  496530  496533  496536  496539  496542  496545  496548
  496551  496554  496557  496560  496563  496566  496569  496572  496575  496578
  496581  496584  496587  496590  496593  496596  496599  496602  496605  496608
  496611  496614  496617  496620  496623  496626  496629  496632  496635  496638
  496641  496644  496647  496650  496653  496656  496659  496662  496665  496668
  496671  496674  496677  496680  496683  496686  496689  496692  496695  496698
  496701  496704  496707  496710  496713  496716  496719  496722  496725  496728
  496731  496734  496737  496740  496743  496746  496749  496752  496755  496758
  496761  496764  496767  496770  496773  496776  496779  496782  496785  496788
  496791  496794  496797  496800  496803  496806  496809  496812  496815  496818
  496821  496824  496827  496830  496833  496836  496839  496842  496845  496848
  496851  496854  496857  496860  496863  496866  496869  496872  496875  496878
  496881  496884  496887  496890  496893  496896  496899  496902  496905  496908
  496911  496914  496917  496920  496923  496926  496929  496932  496935  496938
  496941  496944  496947  496950  496953  496956  496959  496962  496965  496968
  496971  496974  496977  496980  496983  496986  496989  496992  496995  496998
  497001  497004  497007  497010  497013  497016  497019  497022  497025  497028
  497031  497034  497037  497040  497043  497046  497049  497052  497055  497058
  497061  497064  497067  497070  497073  497076  497079  497082  497085  497088
  497091  497094  497097  497100  497103  497106  497109  497112  497115  497118
  497121  497124  497127  497130  497133  497136  497139  497142  497145  497148
  497151  497154  497157  497160  497163  497166  497169  497172  497175  497178
  497181  497184  497187  497190  497193  497196  497199  497202  497205  497208
  497211  497214  497217  497220  497223  497226  497229  497232  497235  497238
  497241  497244  497247  497250  497253  497256  497259  497262  497265  497268
  497271  497274  497277  497280  497283  497286  497289  497292  497295  497298
  497301  497304  497307  497310  497313  497316  497319  497322  497325  497328
  497331  497334  497337  497340  497343  497346  497349  497352  497355  497358
  497361  497364  497367  497370  497373  497376  497379  497382  497385  497388
  497391  497394  497397  497400  497403  497406  497409  497412  497415  497418
  497421  497424  497427  497430  497433  497436  497439  497442  497445  497448
  497451  497454  497457  497460  497463  497466  497469  497472  497475  497478
  497481  497484  497487  497490  497493  497496  497499  497502  497505  497508
  497511  497514  497517  497520  497523  497526  497529  497532  497535  497538
  497541  497544  497547  497550  497553  497556  497559  497562  497565  497568
  497571  497574  497577  497580  497583  497586  497589  497592  497595  497598
  497601  497604  497607  497610  497613  497616  497619  497622  497625  497628
  497631  497634  497637  497640  497643  497646  497649  497652  497655  497658
  497661  497664  497667  497670  497673  497676  497679  497682  497685  497688
  497691  497694  497697  497700  497703  497706  497709  497712  497715  497718
  497721  497724  497727  497730  497733  497736  497739  497742  497745  497748
  497751  497754  497757  497760  497763  497766  497769  497772  497775  497778
  497781  497784  497787  497790  497793  497796  497799  497802  497805  497808
  497811  497814  497817  497820  497823  497826  497829  497832  497835  497838
  497841  497844  497847  497850  497853  497856  497859  497862  497865  497868
  497871  497874  497877  497880  497883  497886  497889  497892  497895  497898
  497901  497904  497907  497910  497913  497916  497919  497922  497925  497928
  497931  497934  497937  497940  497943  497946  497949  497952  497955  497958
  497961  497964  497967  497970  497973  497976  497979  497982  497985  497988
  497991  497994  497997  498000  498003  498006  498009  498012  498015  498018
  498021  498024  498027  498030  498033  498036  498039  498042  498045  498048
  498051  498054  498057  498060  498063  498066  498069  498072  498075  498078
  498081  498084  498087  498090  498093  498096  498099  498102  498105  498108
  498111  498114  498117  498120  498123  498126  498129  498132  498135  498138
  498141  498144  498147  498150  498153  498156  498159  498162  498165  498168
  498171  498174  498177  498180  498183  498186  498189  498192  498195  498198
  498201  498204  498207  498210  498213  498216  498219  498222  498225  498228
  498231  498234  498237  498240  498243  498246  498249  498252  498255  498258
  498261  498264  498267  498270  498273  498276  498279  498282  498285  498288
  498291  498294  498297  498300  498303  498306  498309  498312  498315  498318
  498321  498324  498327  498330  498333  498336  498339  498342  498345  498348
  498351  498354  498357  498360  498363  498366  498369  498372  498375  498378
  498381  498384  498387  498390  498393  498396  498399  498402  498405  498408
  498411  498414  498417  498420  498423  498426  498429  498432  498435  498438
  498441  498444  498447  498450  498453  498456  498459  498462  498465  498468
  498471  498474  498477  498480  498483  498486  498489  498492  498495  498498
  498501  498504  498507  498510  498513  498516  498519  498522  498525  498528
  498531  498534  498537  498540  498543  498546  498549  498552  498555  498558
  498561  498564  498567  498570  498573  498576  498579  498582  498585  498588
  498591  498594  498597  498600  498603  498606  498609  498612  498615  498618
  498621  498624  498627  498630  498633  498636  498639  498642  498645  498648
  498651  498654  498657  498660  498663  498666  498669  498672  498675  498678
  498681  498684  498687  498690  498693  498696  498699  498702  498705  498708
  498711  498714  498717  498720  498723  498726  498729  498732  498735  498738
  498741  498744  498747  498750  498753  498756  498759  498762  498765  498768
  498771  498774  498777  498780  498783  498786  498789  498792  498795  498798
  498801  498804  498807  498810  498813  498816  498819  498822  498825  498828
  498831  498834  498837  498840  498843  498846  498849  498852  498855  498858
  498861  498864  498867  498870  498873  498876  498879  498882  498885  498888
  498891  498894  498897  498900  498903  498906  498909  498912  498915  498918
  498921  498924  498927  498930  498933  498936  498939  498942  498945  498948
  498951  498954  498957  498960  498963  498966  498969  498972  498975  498978
  498981  498984  498987  498990  498993  498996  498999  499002  499005  499008
  499011  499014  499017  499020  499023  499026  499029  499032  499035  499038
  499041  499044  499047  499050  499053  499056  499059  499062  499065  499068
  499071  499074  499077  499080  499083  499086  499089  499092  499095  499098
  499101  499104  499107  499110  499113  499116  499119  499122  499125  499128
  499131  499134  499137  499140  499143  499146  499149  499152  499155  499158
  499161  499164  499167  499170  499173  499176  499179  499182  499185  499188
  499191  499194  499197  499200  499203  499206  499209  499212  499215  499218
  499221  499224  499227  499230  499233  499236  499239  499242  499245  499248
  499251  499254  499257  499260  499263  499266  499269  499272  499275  499278
  499281  499284  499287  499290  499293  499296  499299  499302  499305  499308
  499311  499314  499317  499320  499323  499326  499329  499332  499335  499338
  499341  499344  499347  499350  499353  499356  499359  499362  499365  499368
  499371  499374  499377  499380  499383  499386  499389  499392  499395  499398
  499401  499404  499407  499410  499413  499416  499419  499422  499425  499428
  499431  499434  499437  499440  499443  499446  499449  499452  499455  499458
  499461  499464  499467  499470  499473  499476  499479  499482  499485  499488
  499491  499494  499497  499500  499503  499506  499509  499512  499515  499518
  499521  499524  499527  499530  499533  499536  499539  499542  499545  499548
  499551  499554  499557  499560  499563  499566  499569  499572  499575  499578
  499581  499584  499587  499590  499593  499596  499599  499602  499605  499608
  499611  499614  499617  499620  499623  499626  499629  499632  499635  499638
  499641  499644  499647  499650  499653  499656  499659  499662  499665  499668
  499671  499674  499677  499680  499683  499686  499689  499692  499695  499698
  499701  499704  499707  499710  499713  499716  499719  499722  499725  499728
  499731  499734  499737  499740  499743  499746  499749  499752  499755  499758
  499761  499764  499767  499770  499773  499776  499779  499782  499785  499788
  499791  499794  499797  499800  499803  499806  499809  499812  499815  499818
  499821  499824  499827  499830  499833  499836  499839  499842  499845  499848
  499851  499854  499857  499860  499863  499866  499869  499872  499875  499878
  499881  499884  499887  499890  499893  499896  499899  499902  499905  499908
  499911  499914  499917  499920  499923  499926  499929  499932  499935  499938
  499941  499944  499947  499950  499953  499956  499959  499962  499965  499968
  499971  499974  499977  499980  499983  499986  499989  499992  499995  499998
  500001  500004  500007  500010  500013  500016  500019  500022  500025  500028
  500031  500034  500037  500040  500043  500046  500049  500052  500055  500058
  500061  500064  500067  500070  500073  500076  500079  500082  500085  500088
  500091  500094  500097  500100  500103  500106  500109  500112  500115  500118
  500121  500124  500127  500130  500133  500136  500139  500142  500145  500148
  500151  500154  500157  500160  500163  500166  500169  500172  500175  500178
  500181  500184  500187  500190  500193  500196  500199  500202  500205  500208
  500211  500214  500217  500220  500223  500226  500229  500232  500235  500238
  500241  500244  500247  500250  500253  500256  500259  500262  500265  500268
  500271  500274  500277  500280  500283  500286  500289  500292  500295  500298
  500301  500304  500307  500310  500313  500316  500319  500322  500325  500328
  500331  500334  500337  500340  500343  500346  500349  500352  500355  500358
  500361  500364  500367  500370  500373  500376  500379  500382  500385  500388
  500391  500394  500397  500400  500403  500406  500409  500412  500415  500418
  500421  500424  500427  500430  500433  500436  500439  500442  500445  500448
  500451  500454  500457  500460  500463  500466  500469  500472  500475  500478
  500481  500484  500487  500490  500493  500496  500499  500502  500505  500508
  500511  500514  500517  500520  500523  500526  500529  500532  500535  500538
  500541  500544  500547  500550  500553  500556  500559  500562  500565  500568
  500571  500574  500577  500580  500583  500586  500589  500592  500595  500598
  500601  500604  500607  500610  500613  500616  500619  500622  500625  500628
  500631  500634  500637  500640  500643  500646  500649  500652  500655  500658
  500661  500664  500667  500670  500673  500676  500679  500682  500685  500688
  500691  500694  500697  500700  500703  500706  500709  500712  500715  500718
  500721  500724  500727  500730  500733  500736  500739  500742  500745  500748
  500751  500754  500757  500760  500763  500766  500769  500772  500775  500778
  500781  500784  500787  500790  500793  500796  500799  500802  500805  500808
  500811  500814  500817  500820  500823  500826  500829  500832  500835  500838
  500841  500844  500847  500850  500853  500856  500859  500862  500865  500868
  500871  500874  500877  500880  500883  500886  500889  500892  500895  500898
  500901  500904  500907  500910  500913  500916  500919  500922  500925  500928
  500931  500934  500937  500940  500943  500946  500949  500952  500955  500958
  500961  500964  500967  500970  500973  500976  500979  500982  500985  500988
  500991  500994  500997  501000  501003  501006  501009  501012  501015  501018
  501021  501024  501027  501030  501033  501036  501039  501042  501045  501048
  501051  501054  501057  501060  501063  501066  501069  501072  501075  501078
  501081  501084  501087  501090  501093  501096  501099  501102  501105  501108
  501111  501114  501117  501120  501123  501126  501129  501132  501135  501138
  501141  501144  501147  501150  501153  501156  501159  501162  501165  501168
  501171  501174  501177  501180  501183  501186  501189  501192  501195  501198
  501201  501204  501207  501210  501213  501216  501219  501222  501225  501228
  501231  501234  501237  501240  501243  501246  501249  501252  501255  501258
  501261  501264  501267  501270  501273  501276  501279  501282  501285  501288
  501291  501294  501297  501300  501303  501306  501309  501312  501315  501318
  501321  501324  501327  501330  501333  501336  501339  501342  501345  501348
  501351  501354  501357  501360  501363  501366  501369  501372  501375  501378
  501381  501384  501387  501390  501393  501396  501399  501402  501405  501408
  501411  501414  501417  501420  501423  501426  501429  501432  501435  501438
  501441  501444  501447  501450  501453  501456  501459  501462  501465  501468
  501471  501474  501477  501480  501483  501486  501489  501492  501495  501498
  501501  501504  501507  501510  501513  501516  501519  501522  501525  501528
  501531  501534  501537  501540  501543  501546  501549  501552  501555  501558
  501561  501564  501567  501570  501573  501576  501579  501582  501585  501588
  501591  501594  501597  501600  501603  501606  501609  501612  501615  501618
  501621  501624  501627  501630  501633  501636  501639  501642  501645  501648
  501651  501654  501657  501660  501663  501666  501669  501672  501675  501678
  501681  501684  501687  501690  501693  501696  501699  501702  501705  501708
  501711  501714  501717  501720  501723  501726  501729  501732  501735  501738
  501741  501744  501747  501750  501753  501756  501759  501762  501765  501768
  501771  501774  501777  501780  501783  501786  501789  501792  501795  501798
  501801  501804  501807  501810  501813  501816  501819  501822  501825  501828
  501831  501834  501837  501840  501843  501846  501849  501852  501855  501858
  501861  501864  501867  501870  501873  501876  501879  501882  501885  501888
  501891  501894  501897  501900  501903  501906  501909  501912  501915  501918
  501921  501924  501927  501930  501933  501936  501939  501942  501945  501948
  501951  501954  501957  501960  501963  501966  501969  501972  501975  501978
  501981  501984  501987  501990  501993  501996  501999  502002  502005  502008
  502011  502014  502017  502020  502023  502026  502029  502032  502035  502038
  502041  502044  502047  502050  502053  502056  502059  502062  502065  502068
  502071  502074  502077  502080  502083  502086  502089  502092  502095  502098
  502101  502104  502107  502110  502113  502116  502119  502122  502125  502128
  502131  502134  502137  502140  502143  502146  502149  502152  502155  502158
  502161  502164  502167  502170  502173  502176  502179  502182  502185  502188
  502191  502194  502197  502200  502203  502206  502209  502212  502215  502218
  502221  502224  502227  502230  502233  502236  502239  502242  502245  502248
  502251  502254  502257  502260  502263  502266  502269  502272  502275  502278
  502281  502284  502287  502290  502293  502296  502299  502302  502305  502308
  502311  502314  502317  502320  502323  502326  502329  502332  502335  502338
  502341  502344  502347  502350  502353  502356  502359  502362  502365  502368
  502371  502374  502377  502380  502383  502386  502389  502392  502395  502398
  502401  502404  502407  502410  502413  502416  502419  502422  502425  502428
  502431  502434  502437  502440  502443  502446  502449  502452  502455  502458
  502461  502464  502467  502470  502473  502476  502479  502482  502485  502488
  502491  502494  502497  502500  502503  502506  502509  502512  502515  502518
  502521  502524  502527  502530  502533  502536  502539  502542  502545  502548
  502551  502554  502557  502560  502563  502566  502569  502572  502575  502578
  502581  502584  502587  502590  502593  502596  502599  502602  502605  502608
  502611  502614  502617  502620  502623  502626  502629  502632  502635  502638
  502641  502644  502647  502650  502653  502656  502659  502662  502665  502668
  502671  502674  502677  502680  502683  502686  502689  502692  502695  502698
  502701  502704  502707  502710  502713  502716  502719  502722  502725  502728
  502731  502734  502737  502740  502743  502746  502749  502752  502755  502758
  502761  502764  502767  502770  502773  502776  502779  502782  502785  502788
  502791  502794  502797  502800  502803  502806  502809  502812  502815  502818
  502821  502824  502827  502830  502833  502836  502839  502842  502845  502848
  502851  502854  502857  502860  502863  502866  502869  502872  502875  502878
  502881  502884  502887  502890  502893  502896  502899  502902  502905  502908
  502911  502914  502917  502920  502923  502926  502929  502932  502935  502938
  502941  502944  502947  502950  502953  502956  502959  502962  502965  502968
  502971  502974  502977  502980  502983  502986  502989  502992  502995  502998
  503001  503004  503007  503010  503013  503016  503019  503022  503025  503028
  503031  503034  503037  503040  503043  503046  503049  503052  503055  503058
  503061  503064  503067  503070  503073  503076  503079  503082  503085  503088
  503091  503094  503097  503100  503103  503106  503109  503112  503115  503118
  503121  503124  503127  503130  503133  503136  503139  503142  503145  503148
  503151  503154  503157  503160  503163  503166  503169  503172  503175  503178
  503181  503184  503187  503190  503193  503196  503199  503202  503205  503208
  503211  503214  503217  503220  503223  503226  503229  503232  503235  503238
  503241  503244  503247  503250  503253  503256  503259  503262  503265  503268
  503271  503274  503277  503280  503283  503286  503289  503292  503295  503298
  503301  503304  503307  503310  503313  503316  503319  503322  503325  503328
  503331  503334  503337  503340  503343  503346  503349  503352  503355  503358
  503361  503364  503367  503370  503373  503376  503379  503382  503385  503388
  503391  503394  503397  503400  503403  503406  503409  503412  503415  503418
  503421  503424  503427  503430  503433  503436  503439  503442  503445  503448
  503451  503454  503457  503460  503463  503466  503469  503472  503475  503478
  503481  503484  503487  503490  503493  503496  503499  503502  503505  503508
  503511  503514  503517  503520  503523  503526  503529  503532  503535  503538
  503541  503544  503547  503550  503553  503556  503559  503562  503565  503568
  503571  503574  503577  503580  503583  503586  503589  503592  503595  503598
  503601  503604  503607  503610  503613  503616  503619  503622  503625  503628
  503631  503634  503637  503640  503643  503646  503649  503652  503655  503658
  503661  503664  503667  503670  503673  503676  503679  503682  503685  503688
  503691  503694  503697  503700  503703  503706  503709  503712  503715  503718
  503721  503724  503727  503730  503733  503736  503739  503742  503745  503748
  503751  503754  503757  503760  503763  503766  503769  503772  503775  503778
  503781  503784  503787  503790  503793  503796  503799  503802  503805  503808
  503811  503814  503817  503820  503823  503826  503829  503832  503835  503838
  503841  503844  503847  503850  503853  503856  503859  503862  503865  503868
  503871  503874  503877  503880  503883  503886  503889  503892  503895  503898
  503901  503904  503907  503910  503913  503916  503919  503922  503925  503928
  503931  503934  503937  503940  503943  503946  503949  503952  503955  503958
  503961  503964  503967  503970  503973  503976  503979  503982  503985  503988
  503991  503994  503997  504000  504003  504006  504009  504012  504015  504018
  504021  504024  504027  504030  504033  504036  504039  504042  504045  504048
  504051  504054  504057  504060  504063  504066  504069  504072  504075  504078
  504081  504084  504087  504090  504093  504096  504099  504102  504105  504108
  504111  504114  504117  504120  504123  504126  504129  504132  504135  504138
  504141  504144  504147  504150  504153  504156  504159  504162  504165  504168
  504171  504174  504177  504180  504183  504186  504189  504192  504195  504198
  504201  504204  504207  504210  504213  504216  504219  504222  504225  504228
  504231  504234  504237  504240  504243  504246  504249  504252  504255  504258
  504261  504264  504267  504270  504273  504276  504279  504282  504285  504288
  504291  504294  504297  504300  504303  504306  504309  504312  504315  504318
  504321  504324  504327  504330  504333  504336  504339  504342  504345  504348
  504351  504354  504357  504360  504363  504366  504369  504372  504375  504378
  504381  504384  504387  504390  504393  504396  504399  504402  504405  504408
  504411  504414  504417  504420  504423  504426  504429  504432  504435  504438
  504441  504444  504447  504450  504453  504456  504459  504462  504465  504468
  504471  504474  504477  504480  504483  504486  504489  504492  504495  504498
  504501  504504  504507  504510  504513  504516  504519  504522  504525  504528
  504531  504534  504537  504540  504543  504546  504549  504552  504555  504558
  504561  504564  504567  504570  504573  504576  504579  504582  504585  504588
  504591  504594  504597  504600  504603  504606  504609  504612  504615  504618
  504621  504624  504627  504630  504633  504636  504639  504642  504645  504648
  504651  504654  504657  504660  504663  504666  504669  504672  504675  504678
  504681  504684  504687  504690  504693  504696  504699  504702  504705  504708
  504711  504714  504717  504720  504723  504726  504729  504732  504735  504738
  504741  504744  504747  504750  504753  504756  504759  504762  504765  504768
  504771  504774  504777  504780  504783  504786  504789  504792  504795  504798
  504801  504804  504807  504810  504813  504816  504819  504822  504825  504828
  504831  504834  504837  504840  504843  504846  504849  504852  504855  504858
  504861  504864  504867  504870  504873  504876  504879  504882  504885  504888
  504891  504894  504897  504900  504903  504906  504909  504912  504915  504918
  504921  504924  504927  504930  504933  504936  504939  504942  504945  504948
  504951  504954  504957  504960  504963  504966  504969  504972  504975  504978
  504981  504984  504987  504990  504993  504996  504999  505002  505005  505008
  505011  505014  505017  505020  505023  505026  505029  505032  505035  505038
  505041  505044  505047  505050  505053  505056  505059  505062  505065  505068
  505071  505074  505077  505080  505083  505086  505089  505092  505095  505098
  505101  505104  505107  505110  505113  505116  505119  505122  505125  505128
  505131  505134  505137  505140  505143  505146  505149  505152  505155  505158
  505161  505164  505167  505170  505173  505176  505179  505182  505185  505188
  505191  505194  505197  505200  505203  505206  505209  505212  505215  505218
  505221  505224  505227  505230  505233  505236  505239  505242  505245  505248
  505251  505254  505257  505260  505263  505266  505269  505272  505275  505278
  505281  505284  505287  505290  505293  505296  505299  505302  505305  505308
  505311  505314  505317  505320  505323  505326  505329  505332  505335  505338
  505341  505344  505347  505350  505353  505356  505359  505362  505365  505368
  505371  505374  505377  505380  505383  505386  505389  505392  505395  505398
  505401  505404  505407  505410  505413  505416  505419  505422  505425  505428
  505431  505434  505437  505440  505443  505446  505449  505452  505455  505458
  505461  505464  505467  505470  505473  505476  505479  505482  505485  505488
  505491  505494  505497  505500  505503  505506  505509  505512  505515  505518
  505521  505524  505527  505530  505533  505536  505539  505542  505545  505548
  505551  505554  505557  505560  505563  505566  505569  505572  505575  505578
  505581  505584  505587  505590  505593  505596  505599  505602  505605  505608
  505611  505614  505617  505620  505623  505626  505629  505632  505635  505638
  505641  505644  505647  505650  505653  505656  505659  505662  505665  505668
  505671  505674  505677  505680  505683  505686  505689  505692  505695  505698
  505701  505704  505707  505710  505713  505716  505719  505722  505725  505728
  505731  505734  505737  505740  505743  505746  505749  505752  505755  505758
  505761  505764  505767  505770  505773  505776  505779  505782  505785  505788
  505791  505794  505797  505800  505803  505806  505809  505812  505815  505818
  505821  505824  505827  505830  505833  505836  505839  505842  505845  505848
  505851  505854  505857  505860  505863  505866  505869  505872  505875  505878
  505881  505884  505887  505890  505893  505896  505899  505902  505905  505908
  505911  505914  505917  505920  505923  505926  505929  505932  505935  505938
  505941  505944  505947  505950  505953  505956  505959  505962  505965  505968
  505971  505974  505977  505980  505983  505986  505989  505992  505995  505998
  506001  506004  506007  506010  506013  506016  506019  506022  506025  506028
  506031  506034  506037  506040  506043  506046  506049  506052  506055  506058
  506061  506064  506067  506070  506073  506076  506079  506082  506085  506088
  506091  506094  506097  506100  506103  506106  506109  506112  506115  506118
  506121  506124  506127  506130  506133  506136  506139  506142  506145  506148
  506151  506154  506157  506160  506163  506166  506169  506172  506175  506178
  506181  506184  506187  506190  506193  506196  506199  506202  506205  506208
  506211  506214  506217  506220  506223  506226  506229  506232  506235  506238
  506241  506244  506247  506250  506253  506256  506259  506262  506265  506268
  506271  506274  506277  506280  506283  506286  506289  506292  506295  506298
  506301  506304  506307  506310  506313  506316  506319  506322  506325  506328
  506331  506334  506337  506340  506343  506346  506349  506352  506355  506358
  506361  506364  506367  506370  506373  506376  506379  506382  506385  506388
  506391  506394  506397  506400  506403  506406  506409  506412  506415  506418
  506421  506424  506427  506430  506433  506436  506439  506442  506445  506448
  506451  506454  506457  506460  506463  506466  506469  506472  506475  506478
  506481  506484  506487  506490  506493  506496  506499  506502  506505  506508
  506511  506514  506517  506520  506523  506526  506529  506532  506535  506538
  506541  506544  506547  506550  506553  506556  506559  506562  506565  506568
  506571  506574  506577  506580  506583  506586  506589  506592  506595  506598
  506601  506604  506607  506610  506613  506616  506619  506622  506625  506628
  506631  506634  506637  506640  506643  506646  506649  506652  506655  506658
  506661  506664  506667  506670  506673  506676  506679  506682  506685  506688
  506691  506694  506697  506700  506703  506706  506709  506712  506715  506718
  506721  506724  506727  506730  506733  506736  506739  506742  506745  506748
  506751  506754  506757  506760  506763  506766  506769  506772  506775  506778
  506781  506784  506787  506790  506793  506796  506799  506802  506805  506808
  506811  506814  506817  506820  506823  506826  506829  506832  506835  506838
  506841  506844  506847  506850  506853  506856  506859  506862  506865  506868
  506871  506874  506877  506880  506883  506886  506889  506892  506895  506898
  506901  506904  506907  506910  506913  506916  506919  506922  506925  506928
  506931  506934  506937  506940  506943  506946  506949  506952  506955  506958
  506961  506964  506967  506970  506973  506976  506979  506982  506985  506988
  506991  506994  506997  507000  507003  507006  507009  507012  507015  507018
  507021  507024  507027  507030  507033  507036  507039  507042  507045  507048
  507051  507054  507057  507060  507063  507066  507069  507072  507075  507078
  507081  507084  507087  507090  507093  507096  507099  507102  507105  507108
  507111  507114  507117  507120  507123  507126  507129  507132  507135  507138
  507141  507144  507147  507150  507153  507156  507159  507162  507165  507168
  507171  507174  507177  507180  507183  507186  507189  507192  507195  507198
  507201  507204  507207  507210  507213  507216  507219  507222  507225  507228
  507231  507234  507237  507240  507243  507246  507249  507252  507255  507258
  507261  507264  507267  507270  507273  507276  507279  507282  507285  507288
  507291  507294  507297  507300  507303  507306  507309  507312  507315  507318
  507321  507324  507327  507330  507333  507336  507339  507342  507345  507348
  507351  507354  507357  507360  507363  507366  507369  507372  507375  507378
  507381  507384  507387  507390  507393  507396  507399  507402  507405  507408
  507411  507414  507417  507420  507423  507426  507429  507432  507435  507438
  507441  507444  507447  507450  507453  507456  507459  507462  507465  507468
  507471  507474  507477  507480  507483  507486  507489  507492  507495  507498
  507501  507504  507507  507510  507513  507516  507519  507522  507525  507528
  507531  507534  507537  507540  507543  507546  507549  507552  507555  507558
  507561  507564  507567  507570  507573  507576  507579  507582  507585  507588
  507591  507594  507597  507600  507603  507606  507609  507612  507615  507618
  507621  507624  507627  507630  507633  507636  507639  507642  507645  507648
  507651  507654  507657  507660  507663  507666  507669  507672  507675  507678
  507681  507684  507687  507690  507693  507696  507699  507702  507705  507708
  507711  507714  507717  507720  507723  507726  507729  507732  507735  507738
  507741  507744  507747  507750  507753  507756  507759  507762  507765  507768
  507771  507774  507777  507780  507783  507786  507789  507792  507795  507798
  507801  507804  507807  507810  507813  507816  507819  507822  507825  507828
  507831  507834  507837  507840  507843  507846  507849  507852  507855  507858
  507861  507864  507867  507870  507873  507876  507879  507882  507885  507888
  507891  507894  507897  507900  507903  507906  507909  507912  507915  507918
  507921  507924  507927  507930  507933  507936  507939  507942  507945  507948
  507951  507954  507957  507960  507963  507966  507969  507972  507975  507978
  507981  507984  507987  507990  507993  507996  507999  508002  508005  508008
  508011  508014  508017  508020  508023  508026  508029  508032  508035  508038
  508041  508044  508047  508050  508053  508056  508059  508062  508065  508068
  508071  508074  508077  508080  508083  508086  508089  508092  508095  508098
  508101  508104  508107  508110  508113  508116  508119  508122  508125  508128
  508131  508134  508137  508140  508143  508146  508149  508152  508155  508158
  508161  508164  508167  508170  508173  508176  508179  508182  508185  508188
  508191  508194  508197  508200  508203  508206  508209  508212  508215  508218
  508221  508224  508227  508230  508233  508236  508239  508242  508245  508248
  508251  508254  508257  508260  508263  508266  508269  508272  508275  508278
  508281  508284  508287  508290  508293  508296  508299  508302  508305  508308
  508311  508314  508317  508320  508323  508326  508329  508332  508335  508338
  508341  508344  508347  508350  508353  508356  508359  508362  508365  508368
  508371  508374  508377  508380  508383  508386  508389  508392  508395  508398
  508401  508404  508407  508410  508413  508416  508419  508422  508425  508428
  508431  508434  508437  508440  508443  508446  508449  508452  508455  508458
  508461  508464  508467  508470  508473  508476  508479  508482  508485  508488
  508491  508494  508497  508500  508503  508506  508509  508512  508515  508518
  508521  508524  508527  508530  508533  508536  508539  508542  508545  508548
  508551  508554  508557  508560  508563  508566  508569  508572  508575  508578
  508581  508584  508587  508590  508593  508596  508599  508602  508605  508608
  508611  508614  508617  508620  508623  508626  508629  508632  508635  508638
  508641  508644  508647  508650  508653  508656  508659  508662  508665  508668
  508671  508674  508677  508680  508683  508686  508689  508692  508695  508698
  508701  508704  508707  508710  508713  508716  508719  508722  508725  508728
  508731  508734  508737  508740  508743  508746  508749  508752  508755  508758
  508761  508764  508767  508770  508773  508776  508779  508782  508785  508788
  508791  508794  508797  508800  508803  508806  508809  508812  508815  508818
  508821  508824  508827  508830  508833  508836  508839  508842  508845  508848
  508851  508854  508857  508860  508863  508866  508869  508872  508875  508878
  508881  508884  508887  508890  508893  508896  508899  508902  508905  508908
  508911  508914  508917  508920  508923  508926  508929  508932  508935  508938
  508941  508944  508947  508950  508953  508956  508959  508962  508965  508968
  508971  508974  508977  508980  508983  508986  508989  508992  508995  508998
  509001  509004  509007  509010  509013  509016  509019  509022  509025  509028
  509031  509034  509037  509040  509043  509046  509049  509052  509055  509058
  509061  509064  509067  509070  509073  509076  509079  509082  509085  509088
  509091  509094  509097  509100  509103  509106  509109  509112  509115  509118
  509121  509124  509127  509130  509133  509136  509139  509142  509145  509148
  509151  509154  509157  509160  509163  509166  509169  509172  509175  509178
  509181  509184  509187  509190  509193  509196  509199  509202  509205  509208
  509211  509214  509217  509220  509223  509226  509229  509232  509235  509238
  509241  509244  509247  509250  509253  509256  509259  509262  509265  509268
  509271  509274  509277  509280  509283  509286  509289  509292  509295  509298
  509301  509304  509307  509310  509313  509316  509319  509322  509325  509328
  509331  509334  509337  509340  509343  509346  509349  509352  509355  509358
  509361  509364  509367  509370  509373  509376  509379  509382  509385  509388
  509391  509394  509397  509400  509403  509406  509409  509412  509415  509418
  509421  509424  509427  509430  509433  509436  509439  509442  509445  509448
  509451  509454  509457  509460  509463  509466  509469  509472  509475  509478
  509481  509484  509487  509490  509493  509496  509499  509502  509505  509508
  509511  509514  509517  509520  509523  509526  509529  509532  509535  509538
  509541  509544  509547  509550  509553  509556  509559  509562  509565  509568
  509571  509574  509577  509580  509583  509586  509589  509592  509595  509598
  509601  509604  509607  509610  509613  509616  509619  509622  509625  509628
  509631  509634  509637  509640  509643  509646  509649  509652  509655  509658
  509661  509664  509667  509670  509673  509676  509679  509682  509685  509688
  509691  509694  509697  509700  509703  509706  509709  509712  509715  509718
  509721  509724  509727  509730  509733  509736  509739  509742  509745  509748
  509751  509754  509757  509760  509763  509766  509769  509772  509775  509778
  509781  509784  509787  509790  509793  509796  509799  509802  509805  509808
  509811  509814  509817  509820  509823  509826  509829  509832  509835  509838
  509841  509844  509847  509850  509853  509856  509859  509862  509865  509868
  509871  509874  509877  509880  509883  509886  509889  509892  509895  509898
  509901  509904  509907  509910  509913  509916  509919  509922  509925  509928
  509931  509934  509937  509940  509943  509946  509949  509952  509955  509958
  509961  509964  509967  509970  509973  509976  509979  509982  509985  509988
  509991  509994  509997  510000  510003  510006  510009  510012  510015  510018
  510021  510024  510027  510030  510033  510036  510039  510042  510045  510048
  510051  510054  510057  510060  510063  510066  510069  510072  510075  510078
  510081  510084  510087  510090  510093  510096  510099  510102  510105  510108
  510111  510114  510117  510120  510123  510126  510129  510132  510135  510138
  510141  510144  510147  510150  510153  510156  510159  510162  510165  510168
  510171  510174  510177  510180  510183  510186  510189  510192  510195  510198
  510201  510204  510207  510210  510213  510216  510219  510222  510225  510228
  510231  510234  510237  510240  510243  510246  510249  510252  510255  510258
  510261  510264  510267  510270  510273  510276  510279  510282  510285  510288
  510291  510294  510297  510300  510303  510306  510309  510312  510315  510318
  510321  510324  510327  510330  510333  510336  510339  510342  510345  510348
  510351  510354  510357  510360  510363  510366  510369  510372  510375  510378
  510381  510384  510387  510390  510393  510396  510399  510402  510405  510408
  510411  510414  510417  510420  510423  510426  510429  510432  510435  510438
  510441  510444  510447  510450  510453  510456  510459  510462  510465  510468
  510471  510474  510477  510480  510483  510486  510489  510492  510495  510498
  510501  510504  510507  510510  510513  510516  510519  510522  510525  510528
  510531  510534  510537  510540  510543  510546  510549  510552  510555  510558
  510561  510564  510567  510570  510573  510576  510579  510582  510585  510588
  510591  510594  510597  510600  510603  510606  510609  510612  510615  510618
  510621  510624  510627  510630  510633  510636  510639  510642  510645  510648
  510651  510654  510657  510660  510663  510666  510669  510672  510675  510678
  510681  510684  510687  510690  510693  510696  510699  510702  510705  510708
  510711  510714  510717  510720  510723  510726  510729  510732  510735  510738
  510741  510744  510747  510750  510753  510756  510759  510762  510765  510768
  510771  510774  510777  510780  510783  510786  510789  510792  510795  510798
  510801  510804  510807  510810  510813  510816  510819  510822  510825  510828
  510831  510834  510837  510840  510843  510846  510849  510852  510855  510858
  510861  510864  510867  510870  510873  510876  510879  510882  510885  510888
  510891  510894  510897  510900  510903  510906  510909  510912  510915  510918
  510921  510924  510927  510930  510933  510936  510939  510942  510945  510948
  510951  510954  510957  510960  510963  510966  510969  510972  510975  510978
  510981  510984  510987  510990  510993  510996  510999  511002  511005  511008
  511011  511014  511017  511020  511023  511026  511029  511032  511035  511038
  511041  511044  511047  511050  511053  511056  511059  511062  511065  511068
  511071  511074  511077  511080  511083  511086  511089  511092  511095  511098
  511101  511104  511107  511110  511113  511116  511119  511122  511125  511128
  511131  511134  511137  511140  511143  511146  511149  511152  511155  511158
  511161  511164  511167  511170  511173  511176  511179  511182  511185  511188
  511191  511194  511197  511200  511203  511206  511209  511212  511215  511218
  511221  511224  511227  511230  511233  511236  511239  511242  511245  511248
  511251  511254  511257  511260  511263  511266  511269  511272  511275  511278
  511281  511284  511287  511290  511293  511296  511299  511302  511305  511308
  511311  511314  511317  511320  511323  511326  511329  511332  511335  511338
  511341  511344  511347  511350  511353  511356  511359  511362  511365  511368
  511371  511374  511377  511380  511383  511386  511389  511392  511395  511398
  511401  511404  511407  511410  511413  511416  511419  511422  511425  511428
  511431  511434  511437  511440  511443  511446  511449  511452  511455  511458
  511461  511464  511467  511470  511473  511476  511479  511482  511485  511488
  511491  511494  511497  511500  511503  511506  511509  511512  511515  511518
  511521  511524  511527  511530  511533  511536  511539  511542  511545  511548
  511551  511554  511557  511560  511563  511566  511569  511572  511575  511578
  511581  511584  511587  511590  511593  511596  511599  511602  511605  511608
  511611  511614  511617  511620  511623  511626  511629  511632  511635  511638
  511641  511644  511647  511650  511653  511656  511659  511662  511665  511668
  511671  511674  511677  511680  511683  511686  511689  511692  511695  511698
  511701  511704  511707  511710  511713  511716  511719  511722  511725  511728
  511731  511734  511737  511740  511743  511746  511749  511752  511755  511758
  511761  511764  511767  511770  511773  511776  511779  511782  511785  511788
  511791  511794  511797  511800  511803  511806  511809  511812  511815  511818
  511821  511824  511827  511830  511833  511836  511839  511842  511845  511848
  511851  511854  511857  511860  511863  511866  511869  511872  511875  511878
  511881  511884  511887  511890  511893  511896  511899  511902  511905  511908
  511911  511914  511917  511920  511923  511926  511929  511932  511935  511938
  511941  511944  511947  511950  511953  511956  511959  511962  511965  511968
  511971  511974  511977  511980  511983  511986  511989  511992  511995  511998
  512001  512004  512007  512010  512013  512016  512019  512022  512025  512028
  512031  512034  512037  512040  512043  512046  512049  512052  512055  512058
  512061  512064  512067  512070  512073  512076  512079  512082  512085  512088
  512091  512094  512097  512100  512103  512106  512109  512112  512115  512118
  512121  512124  512127  512130  512133  512136  512139  512142  512145  512148
  512151  512154  512157  512160  512163  512166  512169  512172  512175  512178
  512181  512184  512187  512190  512193  512196  512199  512202  512205  512208
  512211  512214  512217  512220  512223  512226  512229  512232  512235  512238
  512241  512244  512247  512250  512253  512256  512259  512262  512265  512268
  512271  512274  512277  512280  512283  512286  512289  512292  512295  512298
  512301  512304  512307  512310  512313  512316  512319  512322  512325  512328
  512331  512334  512337  512340  512343  512346  512349  512352  512355  512358
  512361  512364  512367  512370  512373  512376  512379  512382  512385  512388
  512391  512394  512397  512400  512403  512406  512409  512412  512415  512418
  512421  512424  512427  512430  512433  512436  512439  512442  512445  512448
  512451  512454  512457  512460  512463  512466  512469  512472  512475  512478
  512481  512484  512487  512490  512493  512496  512499  512502  512505  512508
  512511  512514  512517  512520  512523  512526  512529  512532  512535  512538
  512541  512544  512547  512550  512553  512556  512559  512562  512565  512568
  512571  512574  512577  512580  512583  512586  512589  512592  512595  512598
  512601  512604  512607  512610  512613  512616  512619  512622  512625  512628
  512631  512634  512637  512640  512643  512646  512649  512652  512655  512658
  512661  512664  512667  512670  512673  512676  512679  512682  512685  512688
  512691  512694  512697  512700  512703  512706  512709  512712  512715  512718
  512721  512724  512727  512730  512733  512736  512739  512742  512745  512748
  512751  512754  512757  512760  512763  512766  512769  512772  512775  512778
  512781  512784  512787  512790  512793  512796  512799  512802  512805  512808
  512811  512814  512817  512820  512823  512826  512829  512832  512835  512838
  512841  512844  512847  512850  512853  512856  512859  512862  512865  512868
  512871  512874  512877  512880  512883  512886  512889  512892  512895  512898
  512901  512904  512907  512910  512913  512916  512919  512922  512925  512928
  512931  512934  512937  512940  512943  512946  512949  512952  512955  512958
  512961  512964  512967  512970  512973  512976  512979  512982  512985  512988
  512991  512994  512997  513000  513003  513006  513009  513012  513015  513018
  513021  513024  513027  513030  513033  513036  513039  513042  513045  513048
  513051  513054  513057  513060  513063  513066  513069  513072  513075  513078
  513081  513084  513087  513090  513093  513096  513099  513102  513105  513108
  513111  513114  513117  513120  513123  513126  513129  513132  513135  513138
  513141  513144  513147  513150  513153  513156  513159  513162  513165  513168
  513171  513174  513177  513180  513183  513186  513189  513192  513195  513198
  513201  513204  513207  513210  513213  513216  513219  513222  513225  513228
  513231  513234  513237  513240  513243  513246  513249  513252  513255  513258
  513261  513264  513267  513270  513273  513276  513279  513282  513285  513288
  513291  513294  513297  513300  513303  513306  513309  513312  513315  513318
  513321  513324  513327  513330  513333  513336  513339  513342  513345  513348
  513351  513354  513357  513360  513363  513366  513369  513372  513375  513378
  513381  513384  513387  513390  513393  513396  513399  513402  513405  513408
  513411  513414  513417  513420  513423  513426  513429  513432  513435  513438
  513441  513444  513447  513450  513453  513456  513459  513462  513465  513468
  513471  513474  513477  513480  513483  513486  513489  513492  513495  513498
  513501  513504  513507  513510  513513  513516  513519  513522  513525  513528
  513531  513534  513537  513540  513543  513546  513549  513552  513555  513558
  513561  513564  513567  513570  513573  513576  513579  513582  513585  513588
  513591  513594  513597  513600  513603  513606  513609  513612  513615  513618
  513621  513624  513627  513630  513633  513636  513639  513642  513645  513648
  513651  513654  513657  513660  513663  513666  513669  513672  513675  513678
  513681  513684  513687  513690  513693  513696  513699  513702  513705  513708
  513711  513714  513717  513720  513723  513726  513729  513732  513735  513738
  513741  513744  513747  513750  513753  513756  513759  513762  513765  513768
  513771  513774  513777  513780  513783  513786  513789  513792  513795  513798
  513801  513804  513807  513810  513813  513816  513819  513822  513825  513828
  513831  513834  513837  513840  513843  513846  513849  513852  513855  513858
  513861  513864  513867  513870  513873  513876  513879  513882  513885  513888
  513891  513894  513897  513900  513903  513906  513909  513912  513915  513918
  513921  513924  513927  513930  513933  513936  513939  513942  513945  513948
  513951  513954  513957  513960  513963  513966  513969  513972  513975  513978
  513981  513984  513987  513990  513993  513996  513999  514002  514005  514008
  514011  514014  514017  514020  514023  514026  514029  514032  514035  514038
  514041  514044  514047  514050  514053  514056  514059  514062  514065  514068
  514071  514074  514077  514080  514083  514086  514089  514092  514095  514098
  514101  514104  514107  514110  514113  514116  514119  514122  514125  514128
  514131  514134  514137  514140  514143  514146  514149  514152  514155  514158
  514161  514164  514167  514170  514173  514176  514179  514182  514185  514188
  514191  514194  514197  514200  514203  514206  514209  514212  514215  514218
  514221  514224  514227  514230  514233  514236  514239  514242  514245  514248
  514251  514254  514257  514260  514263  514266  514269  514272  514275  514278
  514281  514284  514287  514290  514293  514296  514299  514302  514305  514308
  514311  514314  514317  514320  514323  514326  514329  514332  514335  514338
  514341  514344  514347  514350  514353  514356  514359  514362  514365  514368
  514371  514374  514377  514380  514383  514386  514389  514392  514395  514398
  514401  514404  514407  514410  514413  514416  514419  514422  514425  514428
  514431  514434  514437  514440  514443  514446  514449  514452  514455  514458
  514461  514464  514467  514470  514473  514476  514479  514482  514485  514488
  514491  514494  514497  514500  514503  514506  514509  514512  514515  514518
  514521  514524  514527  514530  514533  514536  514539  514542  514545  514548
  514551  514554  514557  514560  514563  514566  514569  514572  514575  514578
  514581  514584  514587  514590  514593  514596  514599  514602  514605  514608
  514611  514614  514617  514620  514623  514626  514629  514632  514635  514638
  514641  514644  514647  514650  514653  514656  514659  514662  514665  514668
  514671  514674  514677  514680  514683  514686  514689  514692  514695  514698
  514701  514704  514707  514710  514713  514716  514719  514722  514725  514728
  514731  514734  514737  514740  514743  514746  514749  514752  514755  514758
  514761  514764  514767  514770  514773  514776  514779  514782  514785  514788
  514791  514794  514797  514800  514803  514806  514809  514812  514815  514818
  514821  514824  514827  514830  514833  514836  514839  514842  514845  514848
  514851  514854  514857  514860  514863  514866  514869  514872  514875  514878
  514881  514884  514887  514890  514893  514896  514899  514902  514905  514908
  514911  514914  514917  514920  514923  514926  514929  514932  514935  514938
  514941  514944  514947  514950  514953  514956  514959  514962  514965  514968
  514971  514974  514977  514980  514983  514986  514989  514992  514995  514998
  515001  515004  515007  515010  515013  515016  515019  515022  515025  515028
  515031  515034  515037  515040  515043  515046  515049  515052  515055  515058
  515061  515064  515067  515070  515073  515076  515079  515082  515085  515088
  515091  515094  515097  515100  515103  515106  515109  515112  515115  515118
  515121  515124  515127  515130  515133  515136  515139  515142  515145  515148
  515151  515154  515157  515160  515163  515166  515169  515172  515175  515178
  515181  515184  515187  515190  515193  515196  515199  515202  515205  515208
  515211  515214  515217  515220  515223  515226  515229  515232  515235  515238
  515241  515244  515247  515250  515253  515256  515259  515262  515265  515268
  515271  515274  515277  515280  515283  515286  515289  515292  515295  515298
  515301  515304  515307  515310  515313  515316  515319  515322  515325  515328
  515331  515334  515337  515340  515343  515346  515349  515352  515355  515358
  515361  515364  515367  515370  515373  515376  515379  515382  515385  515388
  515391  515394  515397  515400  515403  515406  515409  515412  515415  515418
  515421  515424  515427  515430  515433  515436  515439  515442  515445  515448
  515451  515454  515457  515460  515463  515466  515469  515472  515475  515478
  515481  515484  515487  515490  515493  515496  515499  515502  515505  515508
  515511  515514  515517  515520  515523  515526  515529  515532  515535  515538
  515541  515544  515547  515550  515553  515556  515559  515562  515565  515568
  515571  515574  515577  515580  515583  515586  515589  515592  515595  515598
  515601  515604  515607  515610  515613  515616  515619  515622  515625  515628
  515631  515634  515637  515640  515643  515646  515649  515652  515655  515658
  515661  515664  515667  515670  515673  515676  515679  515682  515685  515688
  515691  515694  515697  515700  515703  515706  515709  515712  515715  515718
  515721  515724  515727  515730  515733  515736  515739  515742  515745  515748
  515751  515754  515757  515760  515763  515766  515769  515772  515775  515778
  515781  515784  515787  515790  515793  515796  515799  515802  515805  515808
  515811  515814  515817  515820  515823  515826  515829  515832  515835  515838
  515841  515844  515847  515850  515853  515856  515859  515862  515865  515868
  515871  515874  515877  515880  515883  515886  515889  515892  515895  515898
  515901  515904  515907  515910  515913  515916  515919  515922  515925  515928
  515931  515934  515937  515940  515943  515946  515949  515952  515955  515958
  515961  515964  515967  515970  515973  515976  515979  515982  515985  515988
  515991  515994  515997  516000  516003  516006  516009  516012  516015  516018
  516021  516024  516027  516030  516033  516036  516039  516042  516045  516048
  516051  516054  516057  516060  516063  516066  516069  516072  516075  516078
  516081  516084  516087  516090  516093  516096  516099  516102  516105  516108
  516111  516114  516117  516120  516123  516126  516129  516132  516135  516138
  516141  516144  516147  516150  516153  516156  516159  516162  516165  516168
  516171  516174  516177  516180  516183  516186  516189  516192  516195  516198
  516201  516204  516207  516210  516213  516216  516219  516222  516225  516228
  516231  516234  516237  516240  516243  516246  516249  516252  516255  516258
  516261  516264  516267  516270  516273  516276  516279  516282  516285  516288
  516291  516294  516297  516300  516303  516306  516309  516312  516315  516318
  516321  516324  516327  516330  516333  516336  516339  516342  516345  516348
  516351  516354  516357  516360  516363  516366  516369  516372  516375  516378
  516381  516384  516387  516390  516393  516396  516399  516402  516405  516408
  516411  516414  516417  516420  516423  516426  516429  516432  516435  516438
  516441  516444  516447  516450  516453  516456  516459  516462  516465  516468
  516471  516474  516477  516480  516483  516486  516489  516492  516495  516498
  516501  516504  516507  516510  516513  516516  516519  516522  516525  516528
  516531  516534  516537  516540  516543  516546  516549  516552  516555  516558
  516561  516564  516567  516570  516573  516576  516579  516582  516585  516588
  516591  516594  516597  516600  516603  516606  516609  516612  516615  516618
  516621  516624  516627  516630  516633  516636  516639  516642  516645  516648
  516651  516654  516657  516660  516663  516666  516669  516672  516675  516678
  516681  516684  516687  516690  516693  516696  516699  516702  516705  516708
  516711  516714  516717  516720  516723  516726  516729  516732  516735  516738
  516741  516744  516747  516750  516753  516756  516759  516762  516765  516768
  516771  516774  516777  516780  516783  516786  516789  516792  516795  516798
  516801  516804  516807  516810  516813  516816  516819  516822  516825  516828
  516831  516834  516837  516840  516843  516846  516849  516852  516855  516858
  516861  516864  516867  516870  516873  516876  516879  516882  516885  516888
  516891  516894  516897  516900  516903  516906  516909  516912  516915  516918
  516921  516924  516927  516930  516933  516936  516939  516942  516945  516948
  516951  516954  516957  516960  516963  516966  516969  516972  516975  516978
  516981  516984  516987  516990  516993  516996  516999  517002  517005  517008
  517011  517014  517017  517020  517023  517026  517029  517032  517035  517038
  517041  517044  517047  517050  517053  517056  517059  517062  517065  517068
  517071  517074  517077  517080  517083  517086  517089  517092  517095  517098
  517101  517104  517107  517110  517113  517116  517119  517122  517125  517128
  517131  517134  517137  517140  517143  517146  517149  517152  517155  517158
  517161  517164  517167  517170  517173  517176  517179  517182  517185  517188
  517191  517194  517197  517200  517203  517206  517209  517212  517215  517218
  517221  517224  517227  517230  517233  517236  517239  517242  517245  517248
  517251  517254  517257  517260  517263  517266  517269  517272  517275  517278
  517281  517284  517287  517290  517293  517296  517299  517302  517305  517308
  517311  517314  517317  517320  517323  517326  517329  517332  517335  517338
  517341  517344  517347  517350  517353  517356  517359  517362  517365  517368
  517371  517374  517377  517380  517383  517386  517389  517392  517395  517398
  517401  517404  517407  517410  517413  517416  517419  517422  517425  517428
  517431  517434  517437  517440  517443  517446  517449  517452  517455  517458
  517461  517464  517467  517470  517473  517476  517479  517482  517485  517488
  517491  517494  517497  517500  517503  517506  517509  517512  517515  517518
  517521  517524  517527  517530  517533  517536  517539  517542  517545  517548
  517551  517554  517557  517560  517563  517566  517569  517572  517575  517578
  517581  517584  517587  517590  517593  517596  517599  517602  517605  517608
  517611  517614  517617  517620  517623  517626  517629  517632  517635  517638
  517641  517644  517647  517650  517653  517656  517659  517662  517665  517668
  517671  517674  517677  517680  517683  517686  517689  517692  517695  517698
  517701  517704  517707  517710  517713  517716  517719  517722  517725  517728
  517731  517734  517737  517740  517743  517746  517749  517752  517755  517758
  517761  517764  517767  517770  517773  517776  517779  517782  517785  517788
  517791  517794  517797  517800  517803  517806  517809  517812  517815  517818
  517821  517824  517827  517830  517833  517836  517839  517842  517845  517848
  517851  517854  517857  517860  517863  517866  517869  517872  517875  517878
  517881  517884  517887  517890  517893  517896  517899  517902  517905  517908
  517911  517914  517917  517920  517923  517926  517929  517932  517935  517938
  517941  517944  517947  517950  517953  517956  517959  517962  517965  517968
  517971  517974  517977  517980  517983  517986  517989  517992  517995  517998
  518001  518004  518007  518010  518013  518016  518019  518022  518025  518028
  518031  518034  518037  518040  518043  518046  518049  518052  518055  518058
  518061  518064  518067  518070  518073  518076  518079  518082  518085  518088
  518091  518094  518097  518100  518103  518106  518109  518112  518115  518118
  518121  518124  518127  518130  518133  518136  518139  518142  518145  518148
  518151  518154  518157  518160  518163  518166  518169  518172  518175  518178
  518181  518184  518187  518190  518193  518196  518199  518202  518205  518208
  518211  518214  518217  518220  518223  518226  518229  518232  518235  518238
  518241  518244  518247  518250  518253  518256  518259  518262  518265  518268
  518271  518274  518277  518280  518283  518286  518289  518292  518295  518298
  518301  518304  518307  518310  518313  518316  518319  518322  518325  518328
  518331  518334  518337  518340  518343  518346  518349  518352  518355  518358
  518361  518364  518367  518370  518373  518376  518379  518382  518385  518388
  518391  518394  518397  518400  518403  518406  518409  518412  518415  518418
  518421  518424  518427  518430  518433  518436  518439  518442  518445  518448
  518451  518454  518457  518460  518463  518466  518469  518472  518475  518478
  518481  518484  518487  518490  518493  518496  518499  518502  518505  518508
  518511  518514  518517  518520  518523  518526  518529  518532  518535  518538
  518541  518544  518547  518550  518553  518556  518559  518562  518565  518568
  518571  518574  518577  518580  518583  518586  518589  518592  518595  518598
  518601  518604  518607  518610  518613  518616  518619  518622  518625  518628
  518631  518634  518637  518640  518643  518646  518649  518652  518655  518658
  518661  518664  518667  518670  518673  518676  518679  518682  518685  518688
  518691  518694  518697  518700  518703  518706  518709  518712  518715  518718
  518721  518724  518727  518730  518733  518736  518739  518742  518745  518748
  518751  518754  518757  518760  518763  518766  518769  518772  518775  518778
  518781  518784  518787  518790  518793  518796  518799  518802  518805  518808
  518811  518814  518817  518820  518823  518826  518829  518832  518835  518838
  518841  518844  518847  518850  518853  518856  518859  518862  518865  518868
  518871  518874  518877  518880  518883  518886  518889  518892  518895  518898
  518901  518904  518907  518910  518913  518916  518919  518922  518925  518928
  518931  518934  518937  518940  518943  518946  518949  518952  518955  518958
  518961  518964  518967  518970  518973  518976  518979  518982  518985  518988
  518991  518994  518997  519000  519003  519006  519009  519012  519015  519018
  519021  519024  519027  519030  519033  519036  519039  519042  519045  519048
  519051  519054  519057  519060  519063  519066  519069  519072  519075  519078
  519081  519084  519087  519090  519093  519096  519099  519102  519105  519108
  519111  519114  519117  519120  519123  519126  519129  519132  519135  519138
  519141  519144  519147  519150  519153  519156  519159  519162  519165  519168
  519171  519174  519177  519180  519183  519186  519189  519192  519195  519198
  519201  519204  519207  519210  519213  519216  519219  519222  519225  519228
  519231  519234  519237  519240  519243  519246  519249  519252  519255  519258
  519261  519264  519267  519270  519273  519276  519279  519282  519285  519288
  519291  519294  519297  519300  519303  519306  519309  519312  519315  519318
  519321  519324  519327  519330  519333  519336  519339  519342  519345  519348
  519351  519354  519357  519360  519363  519366  519369  519372  519375  519378
  519381  519384  519387  519390  519393  519396  519399  519402  519405  519408
  519411  519414  519417  519420  519423  519426  519429  519432  519435  519438
  519441  519444  519447  519450  519453  519456  519459  519462  519465  519468
  519471  519474  519477  519480  519483  519486  519489  519492  519495  519498
  519501  519504  519507  519510  519513  519516  519519  519522  519525  519528
  519531  519534  519537  519540  519543  519546  519549  519552  519555  519558
  519561  519564  519567  519570  519573  519576  519579  519582  519585  519588
  519591  519594  519597  519600  519603  519606  519609  519612  519615  519618
  519621  519624  519627  519630  519633  519636  519639  519642  519645  519648
  519651  519654  519657  519660  519663  519666  519669  519672  519675  519678
  519681  519684  519687  519690  519693  519696  519699  519702  519705  519708
  519711  519714  519717  519720  519723  519726  519729  519732  519735  519738
  519741  519744  519747  519750  519753  519756  519759  519762  519765  519768
  519771  519774  519777  519780  519783  519786  519789  519792  519795  519798
  519801  519804  519807  519810  519813  519816  519819  519822  519825  519828
  519831  519834  519837  519840  519843  519846  519849  519852  519855  519858
  519861  519864  519867  519870  519873  519876  519879  519882  519885  519888
  519891  519894  519897  519900  519903  519906  519909  519912  519915  519918
  519921  519924  519927  519930  519933  519936  519939  519942  519945  519948
  519951  519954  519957  519960  519963  519966  519969  519972  519975  519978
  519981  519984  519987  519990  519993  519996  519999  520002  520005  520008
  520011  520014  520017  520020  520023  520026  520029  520032  520035  520038
  520041  520044  520047  520050  520053  520056  520059  520062  520065  520068
  520071  520074  520077  520080  520083  520086  520089  520092  520095  520098
  520101  520104  520107  520110  520113  520116  520119  520122  520125  520128
  520131  520134  520137  520140  520143  520146  520149  520152  520155  520158
  520161  520164  520167  520170  520173  520176  520179  520182  520185  520188
  520191  520194  520197  520200  520203  520206  520209  520212  520215  520218
  520221  520224  520227  520230  520233  520236  520239  520242  520245  520248
  520251  520254  520257  520260  520263  520266  520269  520272  520275  520278
  520281  520284  520287  520290  520293  520296  520299  520302  520305  520308
  520311  520314  520317  520320  520323  520326  520329  520332  520335  520338
  520341  520344  520347  520350  520353  520356  520359  520362  520365  520368
  520371  520374  520377  520380  520383  520386  520389  520392  520395  520398
  520401  520404  520407  520410  520413  520416  520419  520422  520425  520428
  520431  520434  520437  520440  520443  520446  520449  520452  520455  520458
  520461  520464  520467  520470  520473  520476  520479  520482  520485  520488
  520491  520494  520497  520500  520503  520506  520509  520512  520515  520518
  520521  520524  520527  520530  520533  520536  520539  520542  520545  520548
  520551  520554  520557  520560  520563  520566  520569  520572  520575  520578
  520581  520584  520587  520590  520593  520596  520599  520602  520605  520608
  520611  520614  520617  520620  520623  520626  520629  520632  520635  520638
  520641  520644  520647  520650  520653  520656  520659  520662  520665  520668
  520671  520674  520677  520680  520683  520686  520689  520692  520695  520698
  520701  520704  520707  520710  520713  520716  520719  520722  520725  520728
  520731  520734  520737  520740  520743  520746  520749  520752  520755  520758
  520761  520764  520767  520770  520773  520776  520779  520782  520785  520788
  520791  520794  520797  520800  520803  520806  520809  520812  520815  520818
  520821  520824  520827  520830  520833  520836  520839  520842  520845  520848
  520851  520854  520857  520860  520863  520866  520869  520872  520875  520878
  520881  520884  520887  520890  520893  520896  520899  520902  520905  520908
  520911  520914  520917  520920  520923  520926  520929  520932  520935  520938
  520941  520944  520947  520950  520953  520956  520959  520962  520965  520968
  520971  520974  520977  520980  520983  520986  520989  520992  520995  520998
  521001  521004  521007  521010  521013  521016  521019  521022  521025  521028
  521031  521034  521037  521040  521043  521046  521049  521052  521055  521058
  521061  521064  521067  521070  521073  521076  521079  521082  521085  521088
  521091  521094  521097  521100  521103  521106  521109  521112  521115  521118
  521121  521124  521127  521130  521133  521136  521139  521142  521145  521148
  521151  521154  521157  521160  521163  521166  521169  521172  521175  521178
  521181  521184  521187  521190  521193  521196  521199  521202  521205  521208
  521211  521214  521217  521220  521223  521226  521229  521232  521235  521238
  521241  521244  521247  521250  521253  521256  521259  521262  521265  521268
  521271  521274  521277  521280  521283  521286  521289  521292  521295  521298
  521301  521304  521307  521310  521313  521316  521319  521322  521325  521328
  521331  521334  521337  521340  521343  521346  521349  521352  521355  521358
  521361  521364  521367  521370  521373  521376  521379  521382  521385  521388
  521391  521394  521397  521400  521403  521406  521409  521412  521415  521418
  521421  521424  521427  521430  521433  521436  521439  521442  521445  521448
  521451  521454  521457  521460  521463  521466  521469  521472  521475  521478
  521481  521484  521487  521490  521493  521496  521499  521502  521505  521508
  521511  521514  521517  521520  521523  521526  521529  521532  521535  521538
  521541  521544  521547  521550  521553  521556  521559  521562  521565  521568
  521571  521574  521577  521580  521583  521586  521589  521592  521595  521598
  521601  521604  521607  521610  521613  521616  521619  521622  521625  521628
  521631  521634  521637  521640  521643  521646  521649  521652  521655  521658
  521661  521664  521667  521670  521673  521676  521679  521682  521685  521688
  521691  521694  521697  521700  521703  521706  521709  521712  521715  521718
  521721  521724  521727  521730  521733  521736  521739  521742  521745  521748
  521751  521754  521757  521760  521763  521766  521769  521772  521775  521778
  521781  521784  521787  521790  521793  521796  521799  521802  521805  521808
  521811  521814  521817  521820  521823  521826  521829  521832  521835  521838
  521841  521844  521847  521850  521853  521856  521859  521862  521865  521868
  521871  521874  521877  521880  521883  521886  521889  521892  521895  521898
  521901  521904  521907  521910  521913  521916  521919  521922  521925  521928
  521931  521934  521937  521940  521943  521946  521949  521952  521955  521958
  521961  521964  521967  521970  521973  521976  521979  521982  521985  521988
  521991  521994  521997  522000  522003  522006  522009  522012  522015  522018
  522021  522024  522027  522030  522033  522036  522039  522042  522045  522048
  522051  522054  522057  522060  522063  522066  522069  522072  522075  522078
  522081  522084  522087  522090  522093  522096  522099  522102  522105  522108
  522111  522114  522117  522120  522123  522126  522129  522132  522135  522138
  522141  522144  522147  522150  522153  522156  522159  522162  522165  522168
  522171  522174  522177  522180  522183  522186  522189  522192  522195  522198
  522201  522204  522207  522210  522213  522216  522219  522222  522225  522228
  522231  522234  522237  522240  522243  522246  522249  522252  522255  522258
  522261  522264  522267  522270  522273  522276  522279  522282  522285  522288
  522291  522294  522297  522300  522303  522306  522309  522312  522315  522318
  522321  522324  522327  522330  522333  522336  522339  522342  522345  522348
  522351  522354  522357  522360  522363  522366  522369  522372  522375  522378
  522381  522384  522387  522390  522393  522396  522399  522402  522405  522408
  522411  522414  522417  522420  522423  522426  522429  522432  522435  522438
  522441  522444  522447  522450  522453  522456  522459  522462  522465  522468
  522471  522474  522477  522480  522483  522486  522489  522492  522495  522498
  522501  522504  522507  522510  522513  522516  522519  522522  522525  522528
  522531  522534  522537  522540  522543  522546  522549  522552  522555  522558
  522561  522564  522567  522570  522573  522576  522579  522582  522585  522588
  522591  522594  522597  522600  522603  522606  522609  522612  522615  522618
  522621  522624  522627  522630  522633  522636  522639  522642  522645  522648
  522651  522654  522657  522660  522663  522666  522669  522672  522675  522678
  522681  522684  522687  522690  522693  522696  522699  522702  522705  522708
  522711  522714  522717  522720  522723  522726  522729  522732  522735  522738
  522741  522744  522747  522750  522753  522756  522759  522762  522765  522768
  522771  522774  522777  522780  522783  522786  522789  522792  522795  522798
  522801  522804  522807  522810  522813  522816  522819  522822  522825  522828
  522831  522834  522837  522840  522843  522846  522849  522852  522855  522858
  522861  522864  522867  522870  522873  522876  522879  522882  522885  522888
  522891  522894  522897  522900  522903  522906  522909  522912  522915  522918
  522921  522924  522927  522930  522933  522936  522939  522942  522945  522948
  522951  522954  522957  522960  522963  522966  522969  522972  522975  522978
  522981  522984  522987  522990  522993  522996  522999  523002  523005  523008
  523011  523014  523017  523020  523023  523026  523029  523032  523035  523038
  523041  523044  523047  523050  523053  523056  523059  523062  523065  523068
  523071  523074  523077  523080  523083  523086  523089  523092  523095  523098
  523101  523104  523107  523110  523113  523116  523119  523122  523125  523128
  523131  523134  523137  523140  523143  523146  523149  523152  523155  523158
  523161  523164  523167  523170  523173  523176  523179  523182  523185  523188
  523191  523194  523197  523200  523203  523206  523209  523212  523215  523218
  523221  523224  523227  523230  523233  523236  523239  523242  523245  523248
  523251  523254  523257  523260  523263  523266  523269  523272  523275  523278
  523281  523284  523287  523290  523293  523296  523299  523302  523305  523308
  523311  523314  523317  523320  523323  523326  523329  523332  523335  523338
  523341  523344  523347  523350  523353  523356  523359  523362  523365  523368
  523371  523374  523377  523380  523383  523386  523389  523392  523395  523398
  523401  523404  523407  523410  523413  523416  523419  523422  523425  523428
  523431  523434  523437  523440  523443  523446  523449  523452  523455  523458
  523461  523464  523467  523470  523473  523476  523479  523482  523485  523488
  523491  523494  523497  523500  523503  523506  523509  523512  523515  523518
  523521  523524  523527  523530  523533  523536  523539  523542  523545  523548
  523551  523554  523557  523560  523563  523566  523569  523572  523575  523578
  523581  523584  523587  523590  523593  523596  523599  523602  523605  523608
  523611  523614  523617  523620  523623  523626  523629  523632  523635  523638
  523641  523644  523647  523650  523653  523656  523659  523662  523665  523668
  523671  523674  523677  523680  523683  523686  523689  523692  523695  523698
  523701  523704  523707  523710  523713  523716  523719  523722  523725  523728
  523731  523734  523737  523740  523743  523746  523749  523752  523755  523758
  523761  523764  523767  523770  523773  523776  523779  523782  523785  523788
  523791  523794  523797  523800  523803  523806  523809  523812  523815  523818
  523821  523824  523827  523830  523833  523836  523839  523842  523845  523848
  523851  523854  523857  523860  523863  523866  523869  523872  523875  523878
  523881  523884  523887  523890  523893  523896  523899  523902  523905  523908
  523911  523914  523917  523920  523923  523926  523929  523932  523935  523938
  523941  523944  523947  523950  523953  523956  523959  523962  523965  523968
  523971  523974  523977  523980  523983  523986  523989  523992  523995  523998
  524001  524004  524007  524010  524013  524016  524019  524022  524025  524028
  524031  524034  524037  524040  524043  524046  524049  524052  524055  524058
  524061  524064  524067  524070  524073  524076  524079  524082  524085  524088
  524091  524094  524097  524100  524103  524106  524109  524112  524115  524118
  524121  524124  524127  524130  524133  524136  524139  524142  524145  524148
  524151  524154  524157  524160  524163  524166  524169  524172  524175  524178
  524181  524184  524187  524190  524193  524196  524199  524202  524205  524208
  524211  524214  524217  524220  524223  524226  524229  524232  524235  524238
  524241  524244  524247  524250  524253  524256  524259  524262  524265  524268
  524271  524274  524277  524280  524283  524286  524289  524292  524295  524298
  524301  524304  524307  524310  524313  524316  524319  524322  524325  524328
  524331  524334  524337  524340  524343  524346  524349  524352  524355  524358
  524361  524364  524367  524370  524373  524376  524379  524382  524385  524388
  524391  524394  524397  524400  524403  524406  524409  524412  524415  524418
  524421  524424  524427  524430  524433  524436  524439  524442  524445  524448
  524451  524454  524457  524460  524463  524466  524469  524472  524475  524478
  524481  524484  524487  524490  524493  524496  524499  524502  524505  524508
  524511  524514  524517  524520  524523  524526  524529  524532  524535  524538
  524541  524544  524547  524550  524553  524556  524559  524562  524565  524568
  524571  524574  524577  524580  524583  524586  524589  524592  524595  524598
  524601  524604  524607  524610  524613  524616  524619  524622  524625  524628
  524631  524634  524637  524640  524643  524646  524649  524652  524655  524658
  524661  524664  524667  524670  524673  524676  524679  524682  524685  524688
  524691  524694  524697  524700  524703  524706  524709  524712  524715  524718
  524721  524724  524727  524730  524733  524736  524739  524742  524745  524748
  524751  524754  524757  524760  524763  524766  524769  524772  524775  524778
  524781  524784  524787  524790  524793  524796  524799  524802  524805  524808
  524811  524814  524817  524820  524823  524826  524829  524832  524835  524838
  524841  524844  524847  524850  524853  524856  524859  524862  524865  524868
  524871  524874  524877  524880  524883  524886  524889  524892  524895  524898
  524901  524904  524907  524910  524913  524916  524919  524922  524925  524928
  524931  524934  524937  524940  524943  524946  524949  524952  524955  524958
  524961  524964  524967  524970  524973  524976  524979  524982  524985  524988
  524991  524994  524997  525000  525003  525006  525009  525012  525015  525018
  525021  525024  525027  525030  525033  525036  525039  525042  525045  525048
  525051  525054  525057  525060  525063  525066  525069  525072  525075  525078
  525081  525084  525087  525090  525093  525096  525099  525102  525105  525108
  525111  525114  525117  525120  525123  525126  525129  525132  525135  525138
  525141  525144  525147  525150  525153  525156  525159  525162  525165  525168
  525171  525174  525177  525180  525183  525186  525189  525192  525195  525198
  525201  525204  525207  525210  525213  525216  525219  525222  525225  525228
  525231  525234  525237  525240  525243  525246  525249  525252  525255  525258
  525261  525264  525267  525270  525273  525276  525279  525282  525285  525288
  525291  525294  525297  525300  525303  525306  525309  525312  525315  525318
  525321  525324  525327  525330  525333  525336  525339  525342  525345  525348
  525351  525354  525357  525360  525363  525366  525369  525372  525375  525378
  525381  525384  525387  525390  525393  525396  525399  525402  525405  525408
  525411  525414  525417  525420  525423  525426  525429  525432  525435  525438
  525441  525444  525447  525450  525453  525456  525459  525462  525465  525468
  525471  525474  525477  525480  525483  525486  525489  525492  525495  525498
  525501  525504  525507  525510  525513  525516  525519  525522  525525  525528
  525531  525534  525537  525540  525543  525546  525549  525552  525555  525558
  525561  525564  525567  525570  525573  525576  525579  525582  525585  525588
  525591  525594  525597  525600  525603  525606  525609  525612  525615  525618
  525621  525624  525627  525630  525633  525636  525639  525642  525645  525648
  525651  525654  525657  525660  525663  525666  525669  525672  525675  525678
  525681  525684  525687  525690  525693  525696  525699  525702  525705  525708
  525711  525714  525717  525720  525723  525726  525729  525732  525735  525738
  525741  525744  525747  525750  525753  525756  525759  525762  525765  525768
  525771  525774  525777  525780  525783  525786  525789  525792  525795  525798
  525801  525804  525807  525810  525813  525816  525819  525822  525825  525828
  525831  525834  525837  525840  525843  525846  525849  525852  525855  525858
  525861  525864  525867  525870  525873  525876  525879  525882  525885  525888
  525891  525894  525897  525900  525903  525906  525909  525912  525915  525918
  525921  525924  525927  525930  525933  525936  525939  525942  525945  525948
  525951  525954  525957  525960  525963  525966  525969  525972  525975  525978
  525981  525984  525987  525990  525993  525996  525999  526002  526005  526008
  526011  526014  526017  526020  526023  526026  526029  526032  526035  526038
  526041  526044  526047  526050  526053  526056  526059  526062  526065  526068
  526071  526074  526077  526080  526083  526086  526089  526092  526095  526098
  526101  526104  526107  526110  526113  526116  526119  526122  526125  526128
  526131  526134  526137  526140  526143  526146  526149  526152  526155  526158
  526161  526164  526167  526170  526173  526176  526179  526182  526185  526188
  526191  526194  526197  526200  526203  526206  526209  526212  526215  526218
  526221  526224  526227  526230  526233  526236  526239  526242  526245  526248
  526251  526254  526257  526260  526263  526266  526269  526272  526275  526278
  526281  526284  526287  526290  526293  526296  526299  526302  526305  526308
  526311  526314  526317  526320  526323  526326  526329  526332  526335  526338
  526341  526344  526347  526350  526353  526356  526359  526362  526365  526368
  526371  526374  526377  526380  526383  526386  526389  526392  526395  526398
  526401  526404  526407  526410  526413  526416  526419  526422  526425  526428
  526431  526434  526437  526440  526443  526446  526449  526452  526455  526458
  526461  526464  526467  526470  526473  526476  526479  526482  526485  526488
  526491  526494  526497  526500  526503  526506  526509  526512  526515  526518
  526521  526524  526527  526530  526533  526536  526539  526542  526545  526548
  526551  526554  526557  526560  526563  526566  526569  526572  526575  526578
  526581  526584  526587  526590  526593  526596  526599  526602  526605  526608
  526611  526614  526617  526620  526623  526626  526629  526632  526635  526638
  526641  526644  526647  526650  526653  526656  526659  526662  526665  526668
  526671  526674  526677  526680  526683  526686  526689  526692  526695  526698
  526701  526704  526707  526710  526713  526716  526719  526722  526725  526728
  526731  526734  526737  526740  526743  526746  526749  526752  526755  526758
  526761  526764  526767  526770  526773  526776  526779  526782  526785  526788
  526791  526794  526797  526800  526803  526806  526809  526812  526815  526818
  526821  526824  526827  526830  526833  526836  526839  526842  526845  526848
  526851  526854  526857  526860  526863  526866  526869  526872  526875  526878
  526881  526884  526887  526890  526893  526896  526899  526902  526905  526908
  526911  526914  526917  526920  526923  526926  526929  526932  526935  526938
  526941  526944  526947  526950  526953  526956  526959  526962  526965  526968
  526971  526974  526977  526980  526983  526986  526989  526992  526995  526998
  527001  527004  527007  527010  527013  527016  527019  527022  527025  527028
  527031  527034  527037  527040  527043  527046  527049  527052  527055  527058
  527061  527064  527067  527070  527073  527076  527079  527082  527085  527088
  527091  527094  527097  527100  527103  527106  527109  527112  527115  527118
  527121  527124  527127  527130  527133  527136  527139  527142  527145  527148
  527151  527154  527157  527160  527163  527166  527169  527172  527175  527178
  527181  527184  527187  527190  527193  527196  527199  527202  527205  527208
  527211  527214  527217  527220  527223  527226  527229  527232  527235  527238
  527241  527244  527247  527250  527253  527256  527259  527262  527265  527268
  527271  527274  527277  527280  527283  527286  527289  527292  527295  527298
  527301  527304  527307  527310  527313  527316  527319  527322  527325  527328
  527331  527334  527337  527340  527343  527346  527349  527352  527355  527358
  527361  527364  527367  527370  527373  527376  527379  527382  527385  527388
  527391  527394  527397  527400  527403  527406  527409  527412  527415  527418
  527421  527424  527427  527430  527433  527436  527439  527442  527445  527448
  527451  527454  527457  527460  527463  527466  527469  527472  527475  527478
  527481  527484  527487  527490  527493  527496  527499  527502  527505  527508
  527511  527514  527517  527520  527523  527526  527529  527532  527535  527538
  527541  527544  527547  527550  527553  527556  527559  527562  527565  527568
  527571  527574  527577  527580  527583  527586  527589  527592  527595  527598
  527601  527604  527607  527610  527613  527616  527619  527622  527625  527628
  527631  527634  527637  527640  527643  527646  527649  527652  527655  527658
  527661  527664  527667  527670  527673  527676  527679  527682  527685  527688
  527691  527694  527697  527700  527703  527706  527709  527712  527715  527718
  527721  527724  527727  527730  527733  527736  527739  527742  527745  527748
  527751  527754  527757  527760  527763  527766  527769  527772  527775  527778
  527781  527784  527787  527790  527793  527796  527799  527802  527805  527808
  527811  527814  527817  527820  527823  527826  527829  527832  527835  527838
  527841  527844  527847  527850  527853  527856  527859  527862  527865  527868
  527871  527874  527877  527880  527883  527886  527889  527892  527895  527898
  527901  527904  527907  527910  527913  527916  527919  527922  527925  527928
  527931  527934  527937  527940  527943  527946  527949  527952  527955  527958
  527961  527964  527967  527970  527973  527976  527979  527982  527985  527988
  527991  527994  527997  528000  528003  528006  528009  528012  528015  528018
  528021  528024  528027  528030  528033  528036  528039  528042  528045  528048
  528051  528054  528057  528060  528063  528066  528069  528072  528075  528078
  528081  528084  528087  528090  528093  528096  528099  528102  528105  528108
  528111  528114  528117  528120  528123  528126  528129  528132  528135  528138
  528141  528144  528147  528150  528153  528156  528159  528162  528165  528168
  528171  528174  528177  528180  528183  528186  528189  528192  528195  528198
  528201  528204  528207  528210  528213  528216  528219  528222  528225  528228
  528231  528234  528237  528240  528243  528246  528249  528252  528255  528258
  528261  528264  528267  528270  528273  528276  528279  528282  528285  528288
  528291  528294  528297  528300  528303  528306  528309  528312  528315  528318
  528321  528324  528327  528330  528333  528336  528339  528342  528345  528348
  528351  528354  528357  528360  528363  528366  528369  528372  528375  528378
  528381  528384  528387  528390  528393  528396  528399  528402  528405  528408
  528411  528414  528417  528420  528423  528426  528429  528432  528435  528438
  528441  528444  528447  528450  528453  528456  528459  528462  528465  528468
  528471  528474  528477  528480  528483  528486  528489  528492  528495  528498
  528501  528504  528507  528510  528513  528516  528519  528522  528525  528528
  528531  528534  528537  528540  528543  528546  528549  528552  528555  528558
  528561  528564  528567  528570  528573  528576  528579  528582  528585  528588
  528591  528594  528597  528600  528603  528606  528609  528612  528615  528618
  528621  528624  528627  528630  528633  528636  528639  528642  528645  528648
  528651  528654  528657  528660  528663  528666  528669  528672  528675  528678
  528681  528684  528687  528690  528693  528696  528699  528702  528705  528708
  528711  528714  528717  528720  528723  528726  528729  528732  528735  528738
  528741  528744  528747  528750  528753  528756  528759  528762  528765  528768
  528771  528774  528777  528780  528783  528786  528789  528792  528795  528798
  528801  528804  528807  528810  528813  528816  528819  528822  528825  528828
  528831  528834  528837  528840  528843  528846  528849  528852  528855  528858
  528861  528864  528867  528870  528873  528876  528879  528882  528885  528888
  528891  528894  528897  528900  528903  528906  528909  528912  528915  528918
  528921  528924  528927  528930  528933  528936  528939  528942  528945  528948
  528951  528954  528957  528960  528963  528966  528969  528972  528975  528978
  528981  528984  528987  528990  528993  528996  528999  529002  529005  529008
  529011  529014  529017  529020  529023  529026  529029  529032  529035  529038
  529041  529044  529047  529050  529053  529056  529059  529062  529065  529068
  529071  529074  529077  529080  529083  529086  529089  529092  529095  529098
  529101  529104  529107  529110  529113  529116  529119  529122  529125  529128
  529131  529134  529137  529140  529143  529146  529149  529152  529155  529158
  529161  529164  529167  529170  529173  529176  529179  529182  529185  529188
  529191  529194  529197  529200  529203  529206  529209  529212  529215  529218
  529221  529224  529227  529230  529233  529236  529239  529242  529245  529248
  529251  529254  529257  529260  529263  529266  529269  529272  529275  529278
  529281  529284  529287  529290  529293  529296  529299  529302  529305  529308
  529311  529314  529317  529320  529323  529326  529329  529332  529335  529338
  529341  529344  529347  529350  529353  529356  529359  529362  529365  529368
  529371  529374  529377  529380  529383  529386  529389  529392  529395  529398
  529401  529404  529407  529410  529413  529416  529419  529422  529425  529428
  529431  529434  529437  529440  529443  529446  529449  529452  529455  529458
  529461  529464  529467  529470  529473  529476  529479  529482  529485  529488
  529491  529494  529497  529500  529503  529506  529509  529512  529515  529518
  529521  529524  529527  529530  529533  529536  529539  529542  529545  529548
  529551  529554  529557  529560  529563  529566  529569  529572  529575  529578
  529581  529584  529587  529590  529593  529596  529599  529602  529605  529608
  529611  529614  529617  529620  529623  529626  529629  529632  529635  529638
  529641  529644  529647  529650  529653  529656  529659  529662  529665  529668
  529671  529674  529677  529680  529683  529686  529689  529692  529695  529698
  529701  529704  529707  529710  529713  529716  529719  529722  529725  529728
  529731  529734  529737  529740  529743  529746  529749  529752  529755  529758
  529761  529764  529767  529770  529773  529776  529779  529782  529785  529788
  529791  529794  529797  529800  529803  529806  529809  529812  529815  529818
  529821  529824  529827  529830  529833  529836  529839  529842  529845  529848
  529851  529854  529857  529860  529863  529866  529869  529872  529875  529878
  529881  529884  529887  529890  529893  529896  529899  529902  529905  529908
  529911  529914  529917  529920  529923  529926  529929  529932  529935  529938
  529941  529944  529947  529950  529953  529956  529959  529962  529965  529968
  529971  529974  529977  529980  529983  529986  529989  529992  529995  529998
  530001  530004  530007  530010  530013  530016  530019  530022  530025  530028
  530031  530034  530037  530040  530043  530046  530049  530052  530055  530058
  530061  530064  530067  530070  530073  530076  530079  530082  530085  530088
  530091  530094  530097  530100  530103  530106  530109  530112  530115  530118
  530121  530124  530127  530130  530133  530136  530139  530142  530145  530148
  530151  530154  530157  530160  530163  530166  530169  530172  530175  530178
  530181  530184  530187  530190  530193  530196  530199  530202  530205  530208
  530211  530214  530217  530220  530223  530226  530229  530232  530235  530238
  530241  530244  530247  530250  530253  530256  530259  530262  530265  530268
  530271  530274  530277  530280  530283  530286  530289  530292  530295  530298
  530301  530304  530307  530310  530313  530316  530319  530322  530325  530328
  530331  530334  530337  530340  530343  530346  530349  530352  530355  530358
  530361  530364  530367  530370  530373  530376  530379  530382  530385  530388
  530391  530394  530397  530400  530403  530406  530409  530412  530415  530418
  530421  530424  530427  530430  530433  530436  530439  530442  530445  530448
  530451  530454  530457  530460  530463  530466  530469  530472  530475  530478
  530481  530484  530487  530490  530493  530496  530499  530502  530505  530508
  530511  530514  530517  530520  530523  530526  530529  530532  530535  530538
  530541  530544  530547  530550  530553  530556  530559  530562  530565  530568
  530571  530574  530577  530580  530583  530586  530589  530592  530595  530598
  530601  530604  530607  530610  530613  530616  530619  530622  530625  530628
  530631  530634  530637  530640  530643  530646  530649  530652  530655  530658
  530661  530664  530667  530670  530673  530676  530679  530682  530685  530688
  530691  530694  530697  530700  530703  530706  530709  530712  530715  530718
  530721  530724  530727  530730  530733  530736  530739  530742  530745  530748
  530751  530754  530757  530760  530763  530766  530769  530772  530775  530778
  530781  530784  530787  530790  530793  530796  530799  530802  530805  530808
  530811  530814  530817  530820  530823  530826  530829  530832  530835  530838
  530841  530844  530847  530850  530853  530856  530859  530862  530865  530868
  530871  530874  530877  530880  530883  530886  530889  530892  530895  530898
  530901  530904  530907  530910  530913  530916  530919  530922  530925  530928
  530931  530934  530937  530940  530943  530946  530949  530952  530955  530958
  530961  530964  530967  530970  530973  530976  530979  530982  530985  530988
  530991  530994  530997  531000  531003  531006  531009  531012  531015  531018
  531021  531024  531027  531030  531033  531036  531039  531042  531045  531048
  531051  531054  531057  531060  531063  531066  531069  531072  531075  531078
  531081  531084  531087  531090  531093  531096  531099  531102  531105  531108
  531111  531114  531117  531120  531123  531126  531129  531132  531135  531138
  531141  531144  531147  531150  531153  531156  531159  531162  531165  531168
  531171  531174  531177  531180  531183  531186  531189  531192  531195  531198
  531201  531204  531207  531210  531213  531216  531219  531222  531225  531228
  531231  531234  531237  531240  531243  531246  531249  531252  531255  531258
  531261  531264  531267  531270  531273  531276  531279  531282  531285  531288
  531291  531294  531297  531300  531303  531306  531309  531312  531315  531318
  531321  531324  531327  531330  531333  531336  531339  531342  531345  531348
  531351  531354  531357  531360  531363  531366  531369  531372  531375  531378
  531381  531384  531387  531390  531393  531396  531399  531402  531405  531408
  531411  531414  531417  531420  531423  531426  531429  531432  531435  531438
  531441  531444  531447  531450  531453  531456  531459  531462  531465  531468
  531471  531474  531477  531480  531483  531486  531489  531492  531495  531498
  531501  531504  531507  531510  531513  531516  531519  531522  531525  531528
  531531  531534  531537  531540  531543  531546  531549  531552  531555  531558
  531561  531564  531567  531570  531573  531576  531579  531582  531585  531588
  531591  531594  531597  531600  531603  531606  531609  531612  531615  531618
  531621  531624  531627  531630  531633  531636  531639  531642  531645  531648
  531651  531654  531657  531660  531663  531666  531669  531672  531675  531678
  531681  531684  531687  531690  531693  531696  531699  531702  531705  531708
  531711  531714  531717  531720  531723  531726  531729  531732  531735  531738
  531741  531744  531747  531750  531753  531756  531759  531762  531765  531768
  531771  531774  531777  531780  531783  531786  531789  531792  531795  531798
  531801  531804  531807  531810  531813  531816  531819  531822  531825  531828
  531831  531834  531837  531840  531843  531846  531849  531852  531855  531858
  531861  531864  531867  531870  531873  531876  531879  531882  531885  531888
  531891  531894  531897  531900  531903  531906  531909  531912  531915  531918
  531921  531924  531927  531930  531933  531936  531939  531942  531945  531948
  531951  531954  531957  531960  531963  531966  531969  531972  531975  531978
  531981  531984  531987  531990  531993  531996  531999  532002  532005  532008
  532011  532014  532017  532020  532023  532026  532029  532032  532035  532038
  532041  532044  532047  532050  532053  532056  532059  532062  532065  532068
  532071  532074  532077  532080  532083  532086  532089  532092  532095  532098
  532101  532104  532107  532110  532113  532116  532119  532122  532125  532128
  532131  532134  532137  532140  532143  532146  532149  532152  532155  532158
  532161  532164  532167  532170  532173  532176  532179  532182  532185  532188
  532191  532194  532197  532200  532203  532206  532209  532212  532215  532218
  532221  532224  532227  532230  532233  532236  532239  532242  532245  532248
  532251  532254  532257  532260  532263  532266  532269  532272  532275  532278
  532281  532284  532287  532290  532293  532296  532299  532302  532305  532308
  532311  532314  532317  532320  532323  532326  532329  532332  532335  532338
  532341  532344  532347  532350  532353  532356  532359  532362  532365  532368
  532371  532374  532377  532380  532383  532386  532389  532392  532395  532398
  532401  532404  532407  532410  532413  532416  532419  532422  532425  532428
  532431  532434  532437  532440  532443  532446  532449  532452  532455  532458
  532461  532464  532467  532470  532473  532476  532479  532482  532485  532488
  532491  532494  532497  532500  532503  532506  532509  532512  532515  532518
  532521  532524  532527  532530  532533  532536  532539  532542  532545  532548
  532551  532554  532557  532560  532563  532566  532569  532572  532575  532578
  532581  532584  532587  532590  532593  532596  532599  532602  532605  532608
  532611  532614  532617  532620  532623  532626  532629  532632  532635  532638
  532641  532644  532647  532650  532653  532656  532659  532662  532665  532668
  532671  532674  532677  532680  532683  532686  532689  532692  532695  532698
  532701  532704  532707  532710  532713  532716  532719  532722  532725  532728
  532731  532734  532737  532740  532743  532746  532749  532752  532755  532758
  532761  532764  532767  532770  532773  532776  532779  532782  532785  532788
  532791  532794  532797  532800  532803  532806  532809  532812  532815  532818
  532821  532824  532827  532830  532833  532836  532839  532842  532845  532848
  532851
%FLAG BOND_FORCE_CONSTANT                                                       
%FORMAT(5E16.8)                                                                 
  5.70000000E+02  4.90000000E+02  3.40000000E+02  3.40000000E+02  3.10000000E+02
  3.17000000E+02  4.34000000E+02  3.67000000E+02  3.40000000E+02  3.67000000E+02
  3.40000000E+02  3.10000000E+02  3.40000000E+02  3.10000000E+02  4.34000000E+02
  3.37000000E+02  6.56000000E+02  3.40000000E+02  3.17000000E+02  3.10000000E+02
  3.40000000E+02  3.10000000E+02  3.10000000E+02  3.67000000E+02  4.69000000E+02
  3.17000000E+02  4.34000000E+02  4.81000000E+02  3.40000000E+02  3.37000000E+02
  3.10000000E+02  3.40000000E+02  2.27000000E+02  3.40000000E+02  2.27000000E+02
  3.10000000E+02  3.17000000E+02  5.53000000E+02  3.40000000E+02  3.20000000E+02
  3.10000000E+02  3.37000000E+02  3.10000000E+02  3.20000000E+02  4.69000000E+02
  4.69000000E+02  4.47000000E+02  4.34000000E+02  4.28000000E+02  3.67000000E+02
  4.27000000E+02  5.46000000E+02  3.88000000E+02  3.17000000E+02  4.50000000E+02
  4.69000000E+02  2.74000000E+02  2.37000000E+02  3.67000000E+02  4.77000000E+02
  4.88000000E+02  4.10000000E+02  5.18000000E+02  3.17000000E+02  6.56000000E+02
  3.20000000E+02  4.61000000E+02  3.67000000E+02  5.02000000E+02  4.83000000E+02
  5.20000000E+02  4.14000000E+02  3.67000000E+02  5.29000000E+02  4.40000000E+02
  4.36000000E+02  3.40000000E+02  3.37000000E+02  3.20000000E+02  5.25000000E+02
  2.30000000E+02  5.25000000E+02  5.53000000E+02  5.53000000E+02
%FLAG BOND_EQUIL_VALUE                                                          
%FORMAT(5E16.8)                                                                 
  1.22900000E+00  1.33500000E+00  1.09000000E+00  1.09000000E+00  1.52600000E+00
  1.52200000E+00  1.01000000E+00  1.47100000E+00  1.09000000E+00  1.47100000E+00
  1.09000000E+00  1.52600000E+00  1.09000000E+00  1.52600000E+00  1.01000000E+00
  1.44900000E+00  1.25000000E+00  1.09000000E+00  1.52200000E+00  1.52600000E+00
  1.09000000E+00  1.52600000E+00  1.52600000E+00  1.08000000E+00  1.40000000E+00
  1.51000000E+00  1.01000000E+00  1.34000000E+00  1.09000000E+00  1.46300000E+00
  1.52600000E+00  1.09000000E+00  1.81000000E+00  1.09000000E+00  1.81000000E+00
  1.52600000E+00  1.52200000E+00  9.60000000E-01  1.09000000E+00  1.41000000E+00
  1.52600000E+00  1.44900000E+00  1.52600000E+00  1.41000000E+00  1.40400000E+00
  1.40000000E+00  1.41900000E+00  1.01000000E+00  1.38000000E+00  1.08000000E+00
  1.38100000E+00  1.35200000E+00  1.45900000E+00  1.49500000E+00  1.36400000E+00
  1.40900000E+00  1.33600000E+00  1.81000000E+00  1.08000000E+00  1.34300000E+00
  1.33500000E+00  1.39400000E+00  1.37100000E+00  1.50400000E+00  1.25000000E+00
  1.41000000E+00  1.35400000E+00  1.08000000E+00  1.32400000E+00  1.33900000E+00
  1.37000000E+00  1.39100000E+00  1.08000000E+00  1.30400000E+00  1.37100000E+00
  1.37400000E+00  1.09000000E+00  1.47500000E+00  1.41000000E+00  1.48000000E+00
  1.61000000E+00  1.48000000E+00  1.51360000E+00  9.57200000E-01
%FLAG ANGLE_FORCE_CONSTANT                                                      
%FORMAT(5E16.8)                                                                 
  8.00000000E+01  5.00000000E+01  5.00000000E+01  3.50000000E+01  6.30000000E+01
  5.00000000E+01  5.00000000E+01  5.00000000E+01  8.00000000E+01  7.00000000E+01
  5.00000000E+01  3.50000000E+01  5.00000000E+01  8.00000000E+01  8.00000000E+01
  5.00000000E+01  3.50000000E+01  5.00000000E+01  5.00000000E+01  3.50000000E+01
  5.00000000E+01  8.00000000E+01  4.00000000E+01  6.30000000E+01  5.00000000E+01
  5.00000000E+01  5.00000000E+01  4.00000000E+01  5.00000000E+01  5.00000000E+01
  8.00000000E+01  6.30000000E+01  8.00000000E+01  5.00000000E+01  3.50000000E+01
  6.30000000E+01  7.00000000E+01  5.00000000E+01  5.00000000E+01  6.30000000E+01
  8.00000000E+01  4.00000000E+01  5.00000000E+01  6.30000000E+01  5.00000000E+01
  5.00000000E+01  5.00000000E+01  4.00000000E+01  8.00000000E+01  5.00000000E+01
  6.30000000E+01  5.00000000E+01  7.00000000E+01  5.00000000E+01  6.30000000E+01
  8.00000000E+01  3.50000000E+01  3.50000000E+01  7.00000000E+01  5.00000000E+01
  5.00000000E+01  3.50000000E+01  5.00000000E+01  5.00000000E+01  5.00000000E+01
  8.00000000E+01  5.00000000E+01  5.00000000E+01  4.00000000E+01  4.00000000E+01
  3.50000000E+01  5.00000000E+01  5.00000000E+01  3.50000000E+01  6.20000000E+01
  5.00000000E+01  5.00000000E+01  5.00000000E+01  4.00000000E+01  3.50000000E+01
  5.00000000E+01  8.00000000E+01  7.00000000E+01  6.30000000E+01  5.00000000E+01
  5.00000000E+01  5.00000000E+01  5.50000000E+01  5.00000000E+01  5.00000000E+01
  5.00000000E+01  5.00000000E+01  4.00000000E+01  5.00000000E+01  5.00000000E+01
  4.00000000E+01  5.00000000E+01  8.00000000E+01  5.00000000E+01  5.00000000E+01
  4.00000000E+01  4.00000000E+01  6.30000000E+01  5.00000000E+01  5.50000000E+01
  5.00000000E+01  5.00000000E+01  5.00000000E+01  6.30000000E+01  6.30000000E+01
  5.00000000E+01  6.30000000E+01  6.30000000E+01  5.00000000E+01  7.00000000E+01
  7.00000000E+01  5.00000000E+01  6.30000000E+01  5.00000000E+01  7.00000000E+01
  5.00000000E+01  7.00000000E+01  6.30000000E+01  6.30000000E+01  5.00000000E+01
  7.00000000E+01  7.00000000E+01  6.30000000E+01  8.00000000E+01  5.00000000E+01
  8.00000000E+01  6.30000000E+01  7.00000000E+01  5.00000000E+01  6.30000000E+01
  6.30000000E+01  5.00000000E+01  4.30000000E+01  5.00000000E+01  5.00000000E+01
  5.00000000E+01  7.00000000E+01  7.00000000E+01  5.00000000E+01  7.00000000E+01
  7.00000000E+01  7.00000000E+01  5.00000000E+01  5.00000000E+01  7.00000000E+01
  7.00000000E+01  6.30000000E+01  8.00000000E+01  7.00000000E+01  5.00000000E+01
  5.50000000E+01  5.00000000E+01  5.00000000E+01  7.00000000E+01  7.00000000E+01
  7.00000000E+01  6.30000000E+01  7.00000000E+01  7.00000000E+01  7.00000000E+01
  7.00000000E+01  7.00000000E+01  7.00000000E+01  5.00000000E+01  7.00000000E+01
  7.00000000E+01  5.00000000E+01  5.00000000E+01  7.00000000E+01  7.00000000E+01
  7.00000000E+01  5.00000000E+01  5.00000000E+01  7.00000000E+01  7.00000000E+01
  5.00000000E+01  5.00000000E+01  5.00000000E+01  5.00000000E+01  6.00000000E+01
  1.00000000E+02  1.40000000E+02  1.00000000E+02  4.50000000E+01  1.26850000E+01
  1.00000000E+02  1.40000000E+02
%FLAG ANGLE_EQUIL_VALUE                                                         
%FORMAT(5E16.8)                                                                 
  2.14501057E+00  2.09439600E+00  2.12755727E+00  1.91113635E+00  1.93906163E+00
  1.91113635E+00  1.91113635E+00  1.91113635E+00  2.10137732E+00  2.03505478E+00
  1.91113635E+00  1.91113635E+00  1.91113635E+00  1.94080696E+00  1.94080696E+00
  1.91113635E+00  1.91113635E+00  1.91113635E+00  1.91113635E+00  1.91113635E+00
  1.91113635E+00  1.94080696E+00  1.91113635E+00  1.93906163E+00  1.91113635E+00
  1.91113635E+00  1.91113635E+00  1.91113635E+00  2.06018753E+00  1.91113635E+00
  1.91462701E+00  1.92160833E+00  2.19911580E+00  1.91113635E+00  1.91113635E+00
  1.93906163E+00  2.04203610E+00  1.91113635E+00  1.91113635E+00  1.93906163E+00
  1.91462701E+00  1.91113635E+00  1.91113635E+00  1.93906163E+00  1.91113635E+00
  1.91113635E+00  1.91113635E+00  1.91113635E+00  1.91462701E+00  2.09439600E+00
  2.09439600E+00  1.91113635E+00  2.09439600E+00  1.91113635E+00  1.98967620E+00
  1.91462701E+00  1.91113635E+00  2.09439600E+00  2.09439600E+00  2.09439600E+00
  1.91113635E+00  1.91113635E+00  2.06647072E+00  2.15024656E+00  1.91113635E+00
  1.94080696E+00  1.91113635E+00  1.91113635E+00  1.91113635E+00  1.91113635E+00
  1.91113635E+00  1.91113635E+00  1.91113635E+00  1.91113635E+00  1.72613137E+00
  1.91113635E+00  1.91113635E+00  2.00189351E+00  1.91113635E+00  2.09439600E+00
  1.91113635E+00  2.10137732E+00  2.03505478E+00  1.93906163E+00  1.91113635E+00
  1.91113635E+00  1.91113635E+00  1.89368305E+00  1.91113635E+00  1.91113635E+00
  2.12755727E+00  1.91113635E+00  1.91113635E+00  1.91113635E+00  2.05948940E+00
  1.91113635E+00  1.91113635E+00  1.91462701E+00  1.91113635E+00  1.91113635E+00
  1.91113635E+00  1.91113635E+00  1.93906163E+00  1.91113635E+00  1.89368305E+00
  1.91113635E+00  1.91113635E+00  2.09439600E+00  2.09439600E+00  2.14151991E+00
  2.09439600E+00  2.09439600E+00  2.02807346E+00  2.14850123E+00  2.31779824E+00
  1.82212452E+00  2.09439600E+00  1.85703112E+00  2.09439600E+00  1.94778828E+00
  2.09439600E+00  1.89717371E+00  1.89891904E+00  2.35445017E+00  1.91113635E+00
  2.18166250E+00  2.24449438E+00  2.01760148E+00  2.09439600E+00  1.97222290E+00
  1.91986300E+00  1.93906163E+00  2.09439600E+00  2.09439600E+00  2.09439600E+00
  2.09439600E+00  1.91113635E+00  1.67551680E+00  1.89542838E+00  2.09439600E+00
  2.09439600E+00  2.09439600E+00  2.09439600E+00  2.09439600E+00  2.09439600E+00
  2.04203610E+00  2.09439600E+00  2.09439600E+00  1.91113635E+00  2.09439600E+00
  2.09439600E+00  1.97396823E+00  2.19911580E+00  2.04203610E+00  1.91113635E+00
  1.89368305E+00  1.91113635E+00  2.01498349E+00  1.93731630E+00  2.25322103E+00
  2.08217869E+00  2.04727209E+00  2.06996138E+00  2.15548255E+00  2.04727209E+00
  2.22878641E+00  2.31081692E+00  1.92684432E+00  2.14762857E+00  1.83957782E+00
  1.81165254E+00  1.91113635E+00  2.14762857E+00  1.98793087E+00  2.20260646E+00
  1.85354046E+00  1.91113635E+00  1.91113635E+00  2.24798504E+00  2.19562514E+00
  1.91113635E+00  1.91113635E+00  1.91113635E+00  1.91113635E+00  1.91113635E+00
  1.88897066E+00  2.09265067E+00  2.10312265E+00  1.79070858E+00  2.61799500E+00
  1.88897066E+00  2.09265067E+00
%FLAG DIHEDRAL_FORCE_CONSTANT                                                   
%FORMAT(5E16.8)                                                                 
  2.00000000E+00  2.50000000E+00  0.00000000E+00  1.80000000E+00  8.00000000E-01
  0.00000000E+00  0.00000000E+00  2.70000000E-01  4.20000000E-01  1.55555556E-01
  2.00000000E-01  2.00000000E-01  4.00000000E-01  1.50000000E-01  1.60000000E-01
  2.00000000E-01  2.50000000E-01  1.80000000E-01  8.00000000E-01  8.00000000E-02
  4.50000000E-01  1.58000000E+00  5.50000000E-01  4.24000000E-01  4.59000000E-01
  5.80000000E-02  1.54000000E-01  7.69000000E-01  0.00000000E+00  3.10000000E-02
  2.15400000E+00  6.47000000E-01  8.90000000E-02  4.06000000E-01  2.89000000E-01
  1.48000000E-01  1.12000000E-01  3.37000000E-01  2.16000000E-01  1.00000000E-03
  3.62500000E+00  5.50000000E-02  4.69000000E-01  1.92000000E-01  1.20000000E-02
  6.90000000E-02  4.80000000E-02  1.20000000E-02  2.90000000E-01  7.00000000E-03
  2.40000000E+00  7.06000000E-01  6.20000000E-01  1.44000000E-01  1.90000000E-01
  3.79000000E-01  2.70000000E-02  1.42000000E-01  1.79000000E-01  9.80000000E-02
  2.59000000E-01  7.30000000E-02  3.33333333E-01  4.21000000E-01  3.93000000E-01
  1.45000000E-01  2.47000000E-01  4.42000000E-01  4.14000000E-01  5.70000000E-02
  4.17000000E-01  2.45000000E-01  1.60000000E-02  2.80000000E-02  1.00000000E-01
  1.84000000E-01  7.80000000E-02  6.09000000E-01  8.45000000E-01  8.50000000E-02
  4.20000000E-02  1.96000000E-01  8.30000000E-02  4.12000000E-01  1.38000000E-01
  6.97000000E-01  1.19000000E-01  3.15000000E-01  1.56000000E-01  2.50000000E-01
  6.43000000E-01  7.90000000E-02  2.36000000E-01  4.80000000E-02  1.66666667E-01
  6.00000000E-03  2.51000000E-01  1.30000000E-02  6.74000000E-01  6.00000000E-03
  9.50000000E-02  2.00000000E+00  1.62000000E-01  7.35000000E-01  1.13000000E-01
  1.15000000E-01  2.02000000E-01  7.70000000E-02  1.07000000E-01  2.24000000E-01
  4.47000000E-01  5.30000000E-02  2.30000000E-01  3.10000000E-01  1.44000000E-01
  9.70000000E-02  3.90000000E-01  6.40000000E-02  1.36700000E+00  2.22000000E-01
  6.08000000E-01  5.60000000E-02  6.61000000E-01  2.18000000E-01  4.01000000E-01
  1.29000000E-01  2.11000000E-01  4.44000000E-01  2.67000000E-01  7.00000000E-03
  6.66000000E-01  2.46000000E-01  1.60000000E-01  3.00000000E+00  3.50000000E+00
  1.52500000E+00  6.52500000E+00  1.50000000E+00  1.67500000E+00  1.70000000E-02
  3.53000000E-01  2.34000000E-01  7.40000000E-02  3.65000000E-01  4.08000000E-01
  8.19000000E-01  9.50000000E-02  7.90000000E-02  3.13000000E-01  3.10000000E-02
  1.90000000E+00  2.30000000E+00  1.04600000E+00  3.03000000E-01  3.30000000E-02
  1.07000000E-01  4.48000000E-01  2.70600000E+00  4.79000000E-01  1.13000000E-01
  1.19900000E+00  5.75000000E-01  8.00000000E-03  1.99000000E-01  6.88000000E-01
  2.97000000E-01  5.90000000E-02  8.83000000E-01  6.50000000E-02  8.28000000E-01
  4.85000000E-01  3.01000000E-01  8.00000000E-03  2.69000000E-01  3.37000000E-01
  2.51000000E-01  7.50000000E-02  2.50000000E-01  9.20000000E-02  6.12000000E-01
  2.52000000E-01  3.00000000E-02  1.54000000E-01  4.86000000E-01  3.30000000E-02
  2.32500000E+00  5.37500000E+00  1.43000000E-01  2.44000000E-01  2.19000000E-01
  2.50000000E-02  5.00000000E+00  6.90000000E-01  2.04000000E-01  7.40000000E-01
  4.70000000E-02  3.06000000E-01  2.21000000E-01  1.17500000E+00  6.80000000E+00
  4.80000000E+00  5.45000000E+00  4.15000000E+00  1.70000000E+00  1.00000000E+01
  1.65000000E+00  2.55000000E+00  1.00000000E-01  3.83000000E-01  2.50000000E+00
  3.83333333E-01  6.50000000E-01 -4.06000000E-01  5.89500000E-01  3.50000000E-02
 -1.56000000E+00 -3.54500000E-01  8.97000000E-01 -8.50000000E-02  1.05000000E+01
  1.10000000E+00  1.00000000E+00
%FLAG DIHEDRAL_PERIODICITY                                                      
%FORMAT(5E16.8)                                                                 
  1.00000000E+00  2.00000000E+00  2.00000000E+00  2.00000000E+00  3.00000000E+00
  4.00000000E+00  1.00000000E+00  2.00000000E+00  3.00000000E+00  3.00000000E+00
  1.00000000E+00  2.00000000E+00  3.00000000E+00  3.00000000E+00  3.00000000E+00
  1.00000000E+00  2.00000000E+00  3.00000000E+00  1.00000000E+00  3.00000000E+00
  1.00000000E+00  2.00000000E+00  3.00000000E+00  1.00000000E+00  2.00000000E+00
  3.00000000E+00  4.00000000E+00  2.00000000E+00  3.00000000E+00  4.00000000E+00
  1.00000000E+00  2.00000000E+00  4.00000000E+00  1.00000000E+00  2.00000000E+00
  3.00000000E+00  4.00000000E+00  1.00000000E+00  2.00000000E+00  4.00000000E+00
  2.00000000E+00  1.00000000E+00  2.00000000E+00  3.00000000E+00  4.00000000E+00
  2.00000000E+00  4.00000000E+00  1.00000000E+00  2.00000000E+00  4.00000000E+00
  2.00000000E+00  1.00000000E+00  2.00000000E+00  3.00000000E+00  4.00000000E+00
  1.00000000E+00  2.00000000E+00  3.00000000E+00  4.00000000E+00  1.00000000E+00
  2.00000000E+00  4.00000000E+00  3.00000000E+00  1.00000000E+00  2.00000000E+00
  4.00000000E+00  1.00000000E+00  2.00000000E+00  3.00000000E+00  4.00000000E+00
  1.00000000E+00  2.00000000E+00  3.00000000E+00  4.00000000E+00  1.00000000E+00
  2.00000000E+00  4.00000000E+00  1.00000000E+00  2.00000000E+00  3.00000000E+00
  4.00000000E+00  1.00000000E+00  2.00000000E+00  3.00000000E+00  4.00000000E+00
  1.00000000E+00  2.00000000E+00  3.00000000E+00  4.00000000E+00  1.00000000E+00
  1.00000000E+00  2.00000000E+00  3.00000000E+00  4.00000000E+00  3.00000000E+00
  1.00000000E+00  2.00000000E+00  4.00000000E+00  1.00000000E+00  2.00000000E+00
  4.00000000E+00  2.00000000E+00  1.00000000E+00  2.00000000E+00  3.00000000E+00
  4.00000000E+00  1.00000000E+00  2.00000000E+00  3.00000000E+00  4.00000000E+00
  1.00000000E+00  2.00000000E+00  4.00000000E+00  1.00000000E+00  2.00000000E+00
  4.00000000E+00  2.00000000E+00  4.00000000E+00  1.00000000E+00  2.00000000E+00
  3.00000000E+00  4.00000000E+00  1.00000000E+00  2.00000000E+00  3.00000000E+00
  4.00000000E+00  1.00000000E+00  2.00000000E+00  3.00000000E+00  4.00000000E+00
  1.00000000E+00  2.00000000E+00  4.00000000E+00  2.00000000E+00  2.00000000E+00
  2.00000000E+00  2.00000000E+00  2.00000000E+00  2.00000000E+00  1.00000000E+00
  2.00000000E+00  3.00000000E+00  4.00000000E+00  1.00000000E+00  2.00000000E+00
  3.00000000E+00  4.00000000E+00  1.00000000E+00  2.00000000E+00  4.00000000E+00
  1.00000000E+00  2.00000000E+00  1.00000000E+00  2.00000000E+00  3.00000000E+00
  4.00000000E+00  1.00000000E+00  2.00000000E+00  3.00000000E+00  4.00000000E+00
  1.00000000E+00  2.00000000E+00  3.00000000E+00  4.00000000E+00  1.00000000E+00
  2.00000000E+00  4.00000000E+00  2.00000000E+00  4.00000000E+00  1.00000000E+00
  2.00000000E+00  3.00000000E+00  4.00000000E+00  1.00000000E+00  2.00000000E+00
  3.00000000E+00  4.00000000E+00  3.00000000E+00  1.00000000E+00  2.00000000E+00
  3.00000000E+00  4.00000000E+00  1.00000000E+00  2.00000000E+00  4.00000000E+00
  2.00000000E+00  2.00000000E+00  1.00000000E+00  2.00000000E+00  3.00000000E+00
  4.00000000E+00  2.00000000E+00  1.00000000E+00  2.00000000E+00  3.00000000E+00
  4.00000000E+00  1.00000000E+00  2.00000000E+00  2.00000000E+00  2.00000000E+00
  2.00000000E+00  2.00000000E+00  2.00000000E+00  2.00000000E+00  2.00000000E+00
  2.00000000E+00  2.00000000E+00  2.00000000E+00  3.00000000E+00  1.00000000E+00
  3.00000000E+00  2.00000000E+00  2.00000000E+00  3.00000000E+00  3.00000000E+00
  1.00000000E+00  2.00000000E+00  1.00000000E+00  3.00000000E+00  2.00000000E+00
  2.00000000E+00  2.00000000E+00
%FLAG DIHEDRAL_PHASE                                                            
%FORMAT(5E16.8)                                                                 
  0.00000000E+00  3.14159400E+00  0.00000000E+00  0.00000000E+00  0.00000000E+00
  0.00000000E+00  0.00000000E+00  0.00000000E+00  0.00000000E+00  0.00000000E+00
  0.00000000E+00  0.00000000E+00  0.00000000E+00  0.00000000E+00  0.00000000E+00
  3.14159400E+00  3.14159400E+00  0.00000000E+00  0.00000000E+00  3.14159400E+00
  3.14159400E+00  3.14159400E+00  3.14159400E+00  0.00000000E+00  3.14159400E+00
  0.00000000E+00  0.00000000E+00  3.14159400E+00  0.00000000E+00  3.14159400E+00
  3.14159400E+00  3.14159400E+00  0.00000000E+00  3.14159400E+00  3.14159400E+00
  0.00000000E+00  0.00000000E+00  0.00000000E+00  3.14159400E+00  3.14159400E+00
  3.14159400E+00  0.00000000E+00  3.14159400E+00  0.00000000E+00  3.14159400E+00
  3.14159400E+00  3.14159400E+00  3.14159400E+00  3.14159400E+00  3.14159400E+00
  3.14159400E+00  0.00000000E+00  3.14159400E+00  0.00000000E+00  0.00000000E+00
  0.00000000E+00  3.14159400E+00  0.00000000E+00  0.00000000E+00  0.00000000E+00
  3.14159400E+00  0.00000000E+00  0.00000000E+00  3.14159400E+00  3.14159400E+00
  0.00000000E+00  3.14159400E+00  0.00000000E+00  0.00000000E+00  0.00000000E+00
  0.00000000E+00  0.00000000E+00  0.00000000E+00  0.00000000E+00  3.14159400E+00
  3.14159400E+00  0.00000000E+00  3.14159400E+00  3.14159400E+00  3.14159400E+00
  0.00000000E+00  3.14159400E+00  0.00000000E+00  3.14159400E+00  0.00000000E+00
  3.14159400E+00  3.14159400E+00  0.00000000E+00  0.00000000E+00  0.00000000E+00
  0.00000000E+00  3.14159400E+00  0.00000000E+00  0.00000000E+00  0.00000000E+00
  3.14159400E+00  0.00000000E+00  0.00000000E+00  0.00000000E+00  0.00000000E+00
  0.00000000E+00  0.00000000E+00  0.00000000E+00  3.14159400E+00  0.00000000E+00
  0.00000000E+00  0.00000000E+00  3.14159400E+00  0.00000000E+00  0.00000000E+00
  0.00000000E+00  0.00000000E+00  0.00000000E+00  0.00000000E+00  3.14159400E+00
  3.14159400E+00  3.14159400E+00  0.00000000E+00  3.14159400E+00  3.14159400E+00
  3.14159400E+00  3.14159400E+00  3.14159400E+00  3.14159400E+00  0.00000000E+00
  0.00000000E+00  0.00000000E+00  0.00000000E+00  0.00000000E+00  0.00000000E+00
  0.00000000E+00  3.14159400E+00  0.00000000E+00  3.14159400E+00  3.14159400E+00
  3.14159400E+00  3.14159400E+00  3.14159400E+00  3.14159400E+00  3.14159400E+00
  3.14159400E+00  0.00000000E+00  0.00000000E+00  0.00000000E+00  0.00000000E+00
  0.00000000E+00  3.14159400E+00  0.00000000E+00  3.14159400E+00  0.00000000E+00
  0.00000000E+00  3.14159400E+00  0.00000000E+00  3.14159400E+00  0.00000000E+00
  0.00000000E+00  3.14159400E+00  3.14159400E+00  0.00000000E+00  0.00000000E+00
  3.14159400E+00  3.14159400E+00  0.00000000E+00  3.14159400E+00  3.14159400E+00
  3.14159400E+00  0.00000000E+00  3.14159400E+00  0.00000000E+00  3.14159400E+00
  3.14159400E+00  3.14159400E+00  0.00000000E+00  3.14159400E+00  3.14159400E+00
  0.00000000E+00  0.00000000E+00  0.00000000E+00  0.00000000E+00  0.00000000E+00
  0.00000000E+00  0.00000000E+00  0.00000000E+00  3.14159400E+00  0.00000000E+00
  3.14159400E+00  3.14159400E+00  3.14159400E+00  3.14159400E+00  0.00000000E+00
  0.00000000E+00  3.14159400E+00  0.00000000E+00  0.00000000E+00  0.00000000E+00
  3.14159400E+00  3.14159400E+00  3.14159400E+00  0.00000000E+00  3.14159400E+00
  3.14159400E+00  3.14159400E+00  3.14159400E+00  3.14159400E+00  3.14159400E+00
  3.14159400E+00  3.14159400E+00  3.14159400E+00  0.00000000E+00  0.00000000E+00
  0.00000000E+00  0.00000000E+00  0.00000000E+00  0.00000000E+00  0.00000000E+00
  0.00000000E+00  0.00000000E+00  0.00000000E+00  0.00000000E+00  3.14159400E+00
  3.14159400E+00  3.14159400E+00
%FLAG SCEE_SCALE_FACTOR                                                         
%FORMAT(5E16.8)                                                                 
  1.20000000E+00  1.20000000E+00  1.20000000E+00  1.20000000E+00  1.20000000E+00
  1.20000000E+00  1.20000000E+00  1.20000000E+00  1.20000000E+00  1.20000000E+00
  1.20000000E+00  1.20000000E+00  1.20000000E+00  1.20000000E+00  1.20000000E+00
  1.20000000E+00  1.20000000E+00  1.20000000E+00  1.20000000E+00  1.20000000E+00
  1.20000000E+00  1.20000000E+00  1.20000000E+00  1.20000000E+00  1.20000000E+00
  1.20000000E+00  1.20000000E+00  1.20000000E+00  1.20000000E+00  1.20000000E+00
  1.20000000E+00  1.20000000E+00  1.20000000E+00  1.20000000E+00  1.20000000E+00
  1.20000000E+00  1.20000000E+00  1.20000000E+00  1.20000000E+00  1.20000000E+00
  1.20000000E+00  1.20000000E+00  1.20000000E+00  1.20000000E+00  1.20000000E+00
  1.20000000E+00  1.20000000E+00  1.20000000E+00  1.20000000E+00  1.20000000E+00
  1.20000000E+00  1.20000000E+00  1.20000000E+00  1.20000000E+00  1.20000000E+00
  1.20000000E+00  1.20000000E+00  1.20000000E+00  1.20000000E+00  1.20000000E+00
  1.20000000E+00  1.20000000E+00  1.20000000E+00  1.20000000E+00  1.20000000E+00
  1.20000000E+00  1.20000000E+00  1.20000000E+00  1.20000000E+00  1.20000000E+00
  1.20000000E+00  1.20000000E+00  1.20000000E+00  1.20000000E+00  1.20000000E+00
  1.20000000E+00  1.20000000E+00  1.20000000E+00  1.20000000E+00  1.20000000E+00
  1.20000000E+00  1.20000000E+00  1.20000000E+00  1.20000000E+00  1.20000000E+00
  1.20000000E+00  1.20000000E+00  1.20000000E+00  1.20000000E+00  1.20000000E+00
  1.20000000E+00  1.20000000E+00  1.20000000E+00  1.20000000E+00  1.20000000E+00
  1.20000000E+00  1.20000000E+00  1.20000000E+00  1.20000000E+00  1.20000000E+00
  1.20000000E+00  1.20000000E+00  1.20000000E+00  1.20000000E+00  1.20000000E+00
  1.20000000E+00  1.20000000E+00  1.20000000E+00  1.20000000E+00  1.20000000E+00
  1.20000000E+00  1.20000000E+00  1.20000000E+00  1.20000000E+00  1.20000000E+00
  1.20000000E+00  1.20000000E+00  1.20000000E+00  1.20000000E+00  1.20000000E+00
  1.20000000E+00  1.20000000E+00  1.20000000E+00  1.20000000E+00  1.20000000E+00
  1.20000000E+00  1.20000000E+00  1.20000000E+00  1.20000000E+00  1.20000000E+00
  1.20000000E+00  1.20000000E+00  1.20000000E+00  1.20000000E+00  1.20000000E+00
  1.20000000E+00  1.20000000E+00  1.20000000E+00  1.20000000E+00  1.20000000E+00
  1.20000000E+00  1.20000000E+00  1.20000000E+00  1.20000000E+00  1.20000000E+00
  1.20000000E+00  1.20000000E+00  1.20000000E+00  1.20000000E+00  1.20000000E+00
  1.20000000E+00  1.20000000E+00  1.20000000E+00  1.20000000E+00  1.20000000E+00
  1.20000000E+00  1.20000000E+00  1.20000000E+00  1.20000000E+00  1.20000000E+00
  1.20000000E+00  1.20000000E+00  1.20000000E+00  1.20000000E+00  1.20000000E+00
  1.20000000E+00  1.20000000E+00  1.20000000E+00  1.20000000E+00  1.20000000E+00
  1.20000000E+00  1.20000000E+00  1.20000000E+00  1.20000000E+00  1.20000000E+00
  1.20000000E+00  1.20000000E+00  1.20000000E+00  1.20000000E+00  1.20000000E+00
  1.20000000E+00  1.20000000E+00  1.20000000E+00  1.20000000E+00  1.20000000E+00
  1.20000000E+00  1.20000000E+00  1.20000000E+00  1.20000000E+00  1.20000000E+00
  1.20000000E+00  1.20000000E+00  1.20000000E+00  1.20000000E+00  1.20000000E+00
  1.20000000E+00  1.20000000E+00  1.20000000E+00  1.20000000E+00  1.20000000E+00
  1.20000000E+00  1.20000000E+00  1.20000000E+00  1.20000000E+00  1.20000000E+00
  1.20000000E+00  1.20000000E+00  1.20000000E+00  1.20000000E+00  1.20000000E+00
  1.20000000E+00  1.20000000E+00  1.20000000E+00  1.20000000E+00  1.20000000E+00
  1.20000000E+00  1.20000000E+00  1.20000000E+00  1.20000000E+00  0.00000000E+00
  0.00000000E+00  0.00000000E+00
%FLAG SCNB_SCALE_FACTOR                                                         
%FORMAT(5E16.8)                                                                 
  2.00000000E+00  2.00000000E+00  2.00000000E+00  2.00000000E+00  2.00000000E+00
  2.00000000E+00  2.00000000E+00  2.00000000E+00  2.00000000E+00  2.00000000E+00
  2.00000000E+00  2.00000000E+00  2.00000000E+00  2.00000000E+00  2.00000000E+00
  2.00000000E+00  2.00000000E+00  2.00000000E+00  2.00000000E+00  2.00000000E+00
  2.00000000E+00  2.00000000E+00  2.00000000E+00  2.00000000E+00  2.00000000E+00
  2.00000000E+00  2.00000000E+00  2.00000000E+00  2.00000000E+00  2.00000000E+00
  2.00000000E+00  2.00000000E+00  2.00000000E+00  2.00000000E+00  2.00000000E+00
  2.00000000E+00  2.00000000E+00  2.00000000E+00  2.00000000E+00  2.00000000E+00
  2.00000000E+00  2.00000000E+00  2.00000000E+00  2.00000000E+00  2.00000000E+00
  2.00000000E+00  2.00000000E+00  2.00000000E+00  2.00000000E+00  2.00000000E+00
  2.00000000E+00  2.00000000E+00  2.00000000E+00  2.00000000E+00  2.00000000E+00
  2.00000000E+00  2.00000000E+00  2.00000000E+00  2.00000000E+00  2.00000000E+00
  2.00000000E+00  2.00000000E+00  2.00000000E+00  2.00000000E+00  2.00000000E+00
  2.00000000E+00  2.00000000E+00  2.00000000E+00  2.00000000E+00  2.00000000E+00
  2.00000000E+00  2.00000000E+00  2.00000000E+00  2.00000000E+00  2.00000000E+00
  2.00000000E+00  2.00000000E+00  2.00000000E+00  2.00000000E+00  2.00000000E+00
  2.00000000E+00  2.00000000E+00  2.00000000E+00  2.00000000E+00  2.00000000E+00
  2.00000000E+00  2.00000000E+00  2.00000000E+00  2.00000000E+00  2.00000000E+00
  2.00000000E+00  2.00000000E+00  2.00000000E+00  2.00000000E+00  2.00000000E+00
  2.00000000E+00  2.00000000E+00  2.00000000E+00  2.00000000E+00  2.00000000E+00
  2.00000000E+00  2.00000000E+00  2.00000000E+00  2.00000000E+00  2.00000000E+00
  2.00000000E+00  2.00000000E+00  2.00000000E+00  2.00000000E+00  2.00000000E+00
  2.00000000E+00  2.00000000E+00  2.00000000E+00  2.00000000E+00  2.00000000E+00
  2.00000000E+00  2.00000000E+00  2.00000000E+00  2.00000000E+00  2.00000000E+00
  2.00000000E+00  2.00000000E+00  2.00000000E+00  2.00000000E+00  2.00000000E+00
  2.00000000E+00  2.00000000E+00  2.00000000E+00  2.00000000E+00  2.00000000E+00
  2.00000000E+00  2.00000000E+00  2.00000000E+00  2.00000000E+00  2.00000000E+00
  2.00000000E+00  2.00000000E+00  2.00000000E+00  2.00000000E+00  2.00000000E+00
  2.00000000E+00  2.00000000E+00  2.00000000E+00  2.00000000E+00  2.00000000E+00
  2.00000000E+00  2.00000000E+00  2.00000000E+00  2.00000000E+00  2.00000000E+00
  2.00000000E+00  2.00000000E+00  2.00000000E+00  2.00000000E+00  2.00000000E+00
  2.00000000E+00  2.00000000E+00  2.00000000E+00  2.00000000E+00  2.00000000E+00
  2.00000000E+00  2.00000000E+00  2.00000000E+00  2.00000000E+00  2.00000000E+00
  2.00000000E+00  2.00000000E+00  2.00000000E+00  2.00000000E+00  2.00000000E+00
  2.00000000E+00  2.00000000E+00  2.00000000E+00  2.00000000E+00  2.00000000E+00
  2.00000000E+00  2.00000000E+00  2.00000000E+00  2.00000000E+00  2.00000000E+00
  2.00000000E+00  2.00000000E+00  2.00000000E+00  2.00000000E+00  2.00000000E+00
  2.00000000E+00  2.00000000E+00  2.00000000E+00  2.00000000E+00  2.00000000E+00
  2.00000000E+00  2.00000000E+00  2.00000000E+00  2.00000000E+00  2.00000000E+00
  2.00000000E+00  2.00000000E+00  2.00000000E+00  2.00000000E+00  2.00000000E+00
  2.00000000E+00  2.00000000E+00  2.00000000E+00  2.00000000E+00  2.00000000E+00
  2.00000000E+00  2.00000000E+00  2.00000000E+00  2.00000000E+00  2.00000000E+00
  2.00000000E+00  2.00000000E+00  2.00000000E+00  2.00000000E+00  2.00000000E+00
  2.00000000E+00  2.00000000E+00  2.00000000E+00  2.00000000E+00  0.00000000E+00
  0.00000000E+00  0.00000000E+00
%FLAG SOLTY                                                                     
%FORMAT(5E16.8)                                                                 
  0.00000000E+00  0.00000000E+00  0.00000000E+00  0.00000000E+00  0.00000000E+00
  0.00000000E+00  0.00000000E+00  0.00000000E+00  0.00000000E+00  0.00000000E+00
  0.00000000E+00  0.00000000E+00  0.00000000E+00  0.00000000E+00  0.00000000E+00
  0.00000000E+00  0.00000000E+00  0.00000000E+00  0.00000000E+00  0.00000000E+00
  0.00000000E+00  0.00000000E+00  0.00000000E+00  0.00000000E+00  0.00000000E+00
  0.00000000E+00  0.00000000E+00  0.00000000E+00  0.00000000E+00  0.00000000E+00
  0.00000000E+00  0.00000000E+00  0.00000000E+00  0.00000000E+00  0.00000000E+00
  0.00000000E+00  0.00000000E+00  0.00000000E+00  0.00000000E+00  0.00000000E+00
  0.00000000E+00  0.00000000E+00  0.00000000E+00  0.00000000E+00  0.00000000E+00
  0.00000000E+00
%FLAG LENNARD_JONES_ACOEF                                                       
%FORMAT(5E16.8)                                                                 
  9.44293233E+05  2.12601181E+03  1.39982777E-01  9.95480466E+05  2.56678134E+03
  1.04308023E+06  2.01791425E+04  9.14716912E+00  2.27401052E+04  2.01823541E+02
  8.96776989E+04  1.07193646E+02  9.71708117E+04  1.41077189E+03  7.51607703E+03
  8.82619071E+05  2.27577561E+03  9.24822270E+05  2.01619733E+04  8.61541883E+04
  8.19971662E+05  6.06829342E+05  1.02595236E+03  6.47841731E+05  1.12780457E+04
  5.44261042E+04  5.74393458E+05  3.79876399E+05  6.20665997E+04  5.94667300E+01
  6.78771368E+04  8.79040886E+02  4.98586848E+03  6.01816484E+04  3.69471530E+04
  3.25969625E+03  7.91627154E+04  8.90987508E+01  8.59947003E+04  1.21014911E+03
  6.55825601E+03  7.62451550E+04  4.77908183E+04  4.33325458E+03  5.71629601E+03
  2.01562190E+06  5.97860700E+03  2.09861767E+06  4.93469320E+04  2.02461849E+05
  1.86068943E+06  1.32911052E+06  1.42791446E+05  1.79647996E+05  4.19430400E+06
  7.44975864E+05  1.40467023E+03  7.91544157E+05  1.45985502E+04  6.82786631E+04
  7.01803794E+05  4.71003287E+05  4.66922514E+04  6.00750218E+04  1.61587928E+06
  5.81803229E+05  0.00000000E+00  0.00000000E+00  0.00000000E+00  0.00000000E+00
  0.00000000E+00  0.00000000E+00  0.00000000E+00  0.00000000E+00  0.00000000E+00
  0.00000000E+00  0.00000000E+00  0.00000000E+00  6.58473870E+04  6.63368273E+01
  7.18621074E+04  9.55000044E+02  5.34045360E+03  6.37148278E+04  3.93690817E+04
  3.50301067E+03  4.64559155E+03  1.50848032E+05  4.96707306E+04  0.00000000E+00
  3.76169105E+03  5.46147253E+04  4.90239937E+01  5.98885646E+04  7.50063100E+02
  4.33325458E+03  5.30987710E+04  3.23283631E+04  2.82099197E+03  3.76169105E+03
  1.26338489E+05  4.09427581E+04  0.00000000E+00  3.03448006E+03  2.43828624E+03
  2.45746558E+06  8.41065839E+03  2.54188684E+06  6.46047669E+04  2.54238516E+05
  2.25370349E+06  1.64263766E+06  1.81087383E+05  2.26202022E+05  5.04534981E+06
  1.98683736E+06  0.00000000E+00  1.90880272E+05  1.60682053E+05  6.02589390E+06
  5.89818288E+05  1.03954408E+03  6.28541240E+05  1.11851919E+04  5.33379252E+04
  5.57281136E+05  3.70622491E+05  3.63097246E+04  4.68711055E+04  1.28707992E+06
  4.58874091E+05  0.00000000E+00  3.86654993E+04  3.17965283E+04  1.58759528E+06
  3.61397723E+05  4.24594555E+04  3.20009193E+01  4.68930885E+04  5.37190941E+02
  3.25969625E+03  4.15766412E+04  2.47595516E+04  2.09814978E+03  2.82099197E+03
  9.96589437E+04  3.15360051E+04  0.00000000E+00  2.26273716E+03  1.80748014E+03
  1.27716552E+05  2.44050579E+04  1.32801250E+03  4.95247792E+04  6.80798853E+01
  5.33454096E+04  8.33016474E+02  4.26495726E+03  4.72974382E+04  3.04317525E+04
  2.85553223E+03  3.73087748E+03  1.10464628E+05  3.79983834E+04  0.00000000E+00
  3.05221988E+03  2.48849577E+03  1.37835663E+05  2.97700449E+04  1.88552701E+03
  2.40586182E+03  6.77002076E+05  1.24035677E+03  7.20227732E+05  1.30824732E+04
  6.16950127E+04  6.38572783E+05  4.26907982E+05  4.21084532E+04  5.42536507E+04
  1.47222501E+06  5.27857639E+05  0.00000000E+00  4.48140885E+04  3.69025520E+04
  1.81266092E+06  4.16071120E+05  2.83814472E+04  3.43770394E+04  4.78788628E+05
  1.36919347E+05  1.25820601E+02  1.49995867E+05  1.90132449E+03  1.09119307E+04
  1.32990267E+05  8.12116828E+04  7.11465296E+03  9.47658423E+03  3.16107989E+05
  1.02772745E+05  0.00000000E+00  7.65043029E+03  6.15221292E+03  4.01624254E+05
  7.98522793E+04  4.56604314E+03  6.26039192E+03  9.26499808E+04  1.55205818E+04
  7.42364908E+05  1.52094041E+03  7.85890042E+05  1.51483906E+04  6.91773368E+04
  6.96790708E+05  4.72934643E+05  4.75728872E+04  6.09592309E+04  1.59822324E+06
  5.82511344E+05  0.00000000E+00  5.05435913E+04  4.17832254E+04  1.95739541E+06
  4.60252016E+05  3.23234673E+04  3.83604085E+04  5.28901732E+05  1.04820861E+05
  5.81935564E+05  0.00000000E+00  0.00000000E+00  0.00000000E+00  0.00000000E+00
  0.00000000E+00  0.00000000E+00  0.00000000E+00  0.00000000E+00  0.00000000E+00
  0.00000000E+00  0.00000000E+00  0.00000000E+00  0.00000000E+00  0.00000000E+00
  0.00000000E+00  0.00000000E+00  0.00000000E+00  0.00000000E+00  0.00000000E+00
  0.00000000E+00  0.00000000E+00  0.00000000E+00
%FLAG LENNARD_JONES_BCOEF                                                       
%FORMAT(5E16.8)                                                                 
  8.01323529E+02  2.09604198E+01  9.37598976E-02  7.36907417E+02  2.06278363E+01
  6.75612247E+02  6.45756063E+01  7.57919667E-01  6.13981767E+01  3.56012899E+00
  1.36131731E+02  2.59456373E+00  1.26919150E+02  9.41257003E+00  2.17257828E+01
  6.53361429E+02  1.82891803E+01  5.99015525E+02  5.44372326E+01  1.12529845E+02
  5.31102864E+02  6.77220874E+02  1.53505284E+01  6.26720080E+02  5.08951803E+01
  1.11805549E+02  5.55666448E+02  5.64885984E+02  1.13252061E+02  1.93248820E+00
  1.06076943E+02  7.42992380E+00  1.76949863E+01  9.40505980E+01  9.21192136E+01
  1.43076527E+01  1.26451907E+02  2.33864085E+00  1.18043746E+02  8.61880722E+00
  2.00642027E+01  1.04660679E+02  1.03580945E+02  1.63092814E+01  1.85196588E+01
  1.28923404E+03  3.87070358E+01  1.17824605E+03  1.11203892E+02  2.25248294E+02
  1.04466382E+03  1.10369829E+03  1.89165096E+02  2.09772716E+02  2.04800000E+03
  7.50714425E+02  1.79702257E+01  6.93079947E+02  5.79323581E+01  1.25287818E+02
  6.14502845E+02  6.29300710E+02  1.03606917E+02  1.16187983E+02  1.21753341E+03
  6.99746810E+02  0.00000000E+00  0.00000000E+00  0.00000000E+00  0.00000000E+00
  0.00000000E+00  0.00000000E+00  0.00000000E+00  0.00000000E+00  0.00000000E+00
  0.00000000E+00  0.00000000E+00  0.00000000E+00  1.15327881E+02  2.01792524E+00
  1.07908863E+02  7.65648470E+00  1.81057616E+01  9.56748258E+01  9.40124296E+01
  1.46638650E+01  1.66953734E+01  1.92224012E+02  1.05648788E+02  0.00000000E+00
  1.50233639E+01  1.05031585E+02  1.73473071E+00  9.85097219E+01  6.78541827E+00
  1.63092814E+01  8.73413012E+01  8.51921330E+01  1.31591746E+01  1.50233639E+01
  1.75916126E+02  9.59185913E+01  0.00000000E+00  1.34932874E+01  1.20953369E+01
  1.34630496E+03  4.34187588E+01  1.22636552E+03  1.20335756E+02  2.38716853E+02
  1.08732781E+03  1.16041466E+03  2.01468199E+02  2.22617115E+02  2.12431120E+03
  1.27682121E+03  0.00000000E+00  2.04498832E+02  1.87626421E+02  2.19561270E+03
  6.33305958E+02  1.46567808E+01  5.85549272E+02  4.80771660E+01  1.04986921E+02
  5.19163331E+02  5.29252520E+02  8.66220817E+01  9.73010751E+01  1.03022002E+03
  5.89183300E+02  0.00000000E+00  8.83744760E+01  8.01410250E+01  1.08210555E+03
  4.95732238E+02  9.36708259E+01  1.41762397E+00  8.81685417E+01  5.80823477E+00
  1.43076527E+01  7.81725398E+01  7.54103785E+01  1.14788417E+01  1.31591746E+01
  1.58033097E+02  8.51470647E+01  0.00000000E+00  1.17854122E+01  1.05333009E+01
  1.69194406E+02  7.10161395E+01  9.13231543E+00  6.66053330E+01  1.36135008E+00
  6.19139279E+01  4.76197606E+00  1.07750118E+01  5.48945111E+01  5.50432166E+01
  8.81665701E+00  9.96354320E+00  1.09542367E+02  6.15360328E+01  0.00000000E+00
  9.01189707E+00  8.13723330E+00  1.15724097E+02  5.16401476E+01  7.16434996E+00
  5.32814879E+00  7.00987133E+02  1.65405916E+01  6.47577969E+02  5.37183488E+01
  1.16654839E+02  5.74159599E+02  5.86846848E+02  9.63745522E+01  1.08153384E+02
  1.13834765E+03  6.52863900E+02  0.00000000E+00  9.82953366E+01  8.91977358E+01
  1.19458924E+03  5.49539396E+02  7.91215883E+01  5.73314011E+01  6.09042429E+02
  2.58405233E+02  4.31824675E+00  2.42242668E+02  1.67864823E+01  4.02144725E+01
  2.14778698E+02  2.09807371E+02  3.24719551E+01  3.70514656E+01  4.32373832E+02
  2.36133213E+02  0.00000000E+00  3.32906603E+01  2.98534933E+01  4.60918488E+02
  1.97338832E+02  2.60136673E+01  2.00545503E+01  2.19610019E+02  7.36779156E+01
  6.90894667E+02  1.72393904E+01  6.36687196E+02  5.44062826E+01  1.16264660E+02
  5.64503554E+02  5.81361517E+02  9.64152120E+01  1.07902982E+02  1.11633519E+03
  6.45512297E+02  0.00000000E+00  9.82532117E+01  8.93335697E+01  1.16838958E+03
  5.44002597E+02  7.94739459E+01  5.70017263E+01  6.02491893E+02  2.19857570E+02
  5.94825035E+02  0.00000000E+00  0.00000000E+00  0.00000000E+00  0.00000000E+00
  0.00000000E+00  0.00000000E+00  0.00000000E+00  0.00000000E+00  0.00000000E+00
  0.00000000E+00  0.00000000E+00  0.00000000E+00  0.00000000E+00  0.00000000E+00
  0.00000000E+00  0.00000000E+00  0.00000000E+00  0.00000000E+00  0.00000000E+00
  0.00000000E+00  0.00000000E+00  0.00000000E+00
%FLAG BONDS_INC_HYDROGEN                                                        
%FORMAT(10I8)                                                                   
      18      21       3      18      24       3      18      27       3      12
      15       4       0       3       7       0       6       7       0       9
       7      84      87       7      84      90       7      84      93       7
      75      78       9      75      81       9      66      69      11      66
      72      11      57      60      11      57      63      11      48      51
      11      48      54      11      42      45      13      36      39      15
     114     117      18     114     120      18     108     111      13     102
     105      15     168     171       3     168     174       3     168     177
       3     156     159       3     156     162       3     156     165       3
     150     153      21     144     147      13     138     141      15     234
     237       7     234     240       7     234     243       7     225     228
       9     225     231       9     216     219      11     216     222      11
     207     210      11     207     213      11     198     201      11     198
     204      11     192     195      13     186     189      15     300     303
      24     294     297      24     288     291      24     282     285      24
     276     279      24     264     267       3     264     270       3     258
     261      13     252     255      15     318     321      13     318     324
      13     312     315      15     345     348       3     345     351       3
     345     354       3     339     342      13     333     336      15     375
     378      18     375     381      18     369     372      13     363     366
      15     411     414       3     411     417       3     411     420       3
     405     408      13     399     402      15     486     489      27     486
     492      27     477     480      27     477     483      27     468     471
      27     459     462      29     459     465      29     450     453      11
     450     456      11     441     444      11     441     447      11     435
     438      13     429     432      15     513     516       3     513     519
       3     513     522       3     507     510      13     501     504      15
     570     573       3     570     576       3     570     579       3     558
     561       3     558     564       3     558     567       3     552     555
      21     543     546      18     543     549      18     537     540      13
     531     534      15     621     624      32     621     627      32     621
     630      32     609     612      34     609     615      34     600     603
      18     600     606      18     594     597      13     588     591      15
     678     681       3     678     684       3     678     687       3     666
     669       3     666     672       3     666     675       3     660     663
      21     651     654      18     651     657      18     645     648      13
     639     642      15     732     735      15     732     738      15     717
     720      18     717     723      18     708     711      18     708     714
      18     702     705      13     696     699      15     753     756      13
     753     759      13     747     750      15     798     801       3     798
     804       3     798     807       3     786     789       3     786     792
       3     786     795       3     780     783      21     774     777      13
     768     771      15     828     831      18     828     834      18     822
     825      13     816     819      15     891     894       3     891     897
       3     891     900       3     879     882       3     879     885       3
     879     888       3     873     876      21     864     867      18     864
     870      18     858     861      13     852     855      15     948     951
       3     948     954       3     948     957       3     936     939       3
     936     942       3     936     945       3     930     933      21     921
     924      18     921     927      18     915     918      13     909     912
      15     978     981       3     978     984       3     978     987       3
     972     975      13     966     969      15    1008    1011      18    1008
    1014      18    1002    1005      13     996     999      15    1044    1047
       3    1044    1050       3    1044    1053       3    1038    1041      13
    1032    1035      15    1092    1095       3    1092    1098       3    1092
    1101       3    1080    1083       3    1080    1086       3    1080    1089
       3    1074    1077      21    1068    1071      13    1062    1065      15
    1122    1125       3    1122    1128       3    1122    1131       3    1116
    1119      13    1110    1113      15    1170    1173       3    1170    1176
       3    1170    1179       3    1158    1161       3    1158    1164       3
    1158    1167       3    1152    1155      21    1146    1149      13    1140
    1143      15    1218    1221      38    1206    1209       3    1206    1212
       3    1206    1215       3    1200    1203      39    1194    1197      13
    1188    1191      15    1263    1266      32    1263    1269      32    1263
    1272      32    1251    1254      34    1251    1257      34    1242    1245
      18    1242    1248      18    1236    1239      13    1230    1233      15
    1287    1290      13    1287    1293      13    1281    1284      15    1332
    1335      13    1323    1326       3    1323    1329       3    1314    1317
       3    1314    1320       3    1305    1308      32    1305    1311      32
    1392    1395       7    1392    1398       7    1392    1401       7    1383
    1386       9    1383    1389       9    1374    1377      11    1374    1380
      11    1365    1368      11    1365    1371      11    1356    1359      11
    1356    1362      11    1350    1353      13    1344    1347      15    1416
    1419      13    1416    1422      13    1410    1413      15    1488    1491
      27    1488    1494      27    1479    1482      27    1479    1485      27
    1470    1473      27    1461    1464      29    1461    1467      29    1452
    1455      11    1452    1458      11    1443    1446      11    1443    1449
      11    1437    1440      13    1431    1434      15    1533    1536      38
    1521    1524       3    1521    1527       3    1521    1530       3    1515
    1518      39    1509    1512      13    1503    1506      15    1575    1578
       3    1575    1581       3    1575    1584       3    1563    1566       3
    1563    1569       3    1563    1572       3    1557    1560      21    1551
    1554      13    1545    1548      15    1632    1635       3    1632    1638
       3    1632    1641       3    1623    1626      18    1623    1629      18
    1611    1614       3    1611    1617       3    1611    1620       3    1605
    1608      21    1599    1602      13    1593    1596      15    1689    1692
       3    1689    1695       3    1689    1698       3    1680    1683      18
    1680    1686      18    1668    1671       3    1668    1674       3    1668
    1677       3    1662    1665      21    1656    1659      13    1650    1653
      15    1728    1731      18    1728    1734      18    1719    1722      18
    1719    1725      18    1713    1716      13    1707    1710      15    1788
    1791      15    1788    1794      15    1773    1776      18    1773    1779
      18    1764    1767      18    1764    1770      18    1758    1761      13
    1752    1755      15    1824    1827      38    1815    1818      34    1815
    1821      34    1809    1812      13    1803    1806      15    1893    1896
      24    1887    1890      24    1881    1884      24    1875    1878      24
    1866    1869      48    1860    1863      50    1848    1851       3    1848
    1854       3    1842    1845      13    1836    1839      15    1914    1917
      13    1914    1920      13    1908    1911      15    1950    1953      38
    1941    1944      34    1941    1947      34    1935    1938      13    1929
    1932      15    1992    1995      13    1983    1986       3    1983    1989
       3    1974    1977       3    1974    1980       3    1965    1968      32
    1965    1971      32    2052    2055       7    2052    2058       7    2052
    2061       7    2043    2046       9    2043    2049       9    2034    2037
      11    2034    2040      11    2025    2028      11    2025    2031      11
    2016    2019      11    2016    2022      11    2010    2013      13    2004
    2007      15    2100    2103       3    2100    2106       3    2100    2109
       3    2088    2091       3    2088    2094       3    2088    2097       3
    2082    2085      21    2076    2079      13    2070    2073      15    2148
    2151      38    2136    2139       3    2136    2142       3    2136    2145
       3    2130    2133      39    2124    2127      13    2118    2121      15
    2208    2211       7    2208    2214       7    2208    2217       7    2199
    2202       9    2199    2205       9    2190    2193      11    2190    2196
      11    2181    2184      11    2181    2187      11    2172    2175      11
    2172    2178      11    2166    2169      13    2160    2163      15    2253
    2256      38    2238    2241      18    2238    2244      18    2232    2235
      13    2226    2229      15    2271    2274      13    2271    2277      13
    2265    2268      15    2316    2319       3    2316    2322       3    2316
    2325       3    2304    2307       3    2304    2310       3    2304    2313
       3    2298    2301      21    2292    2295      13    2286    2289      15
    2364    2367      38    2352    2355       3    2352    2358       3    2352
    2361       3    2346    2349      39    2340    2343      13    2334    2337
      15    2406    2409       3    2406    2412       3    2406    2415       3
    2394    2397       3    2394    2400       3    2394    2403       3    2388
    2391      21    2382    2385      13    2376    2379      15    2436    2439
       3    2436    2442       3    2436    2445       3    2430    2433      13
    2424    2427      15    2502    2505       7    2502    2508       7    2502
    2511       7    2493    2496       9    2493    2499       9    2484    2487
      11    2484    2490      11    2475    2478      11    2475    2481      11
    2466    2469      11    2466    2472      11    2460    2463      13    2454
    2457      15    2541    2544      38    2532    2535      34    2532    2538
      34    2526    2529      13    2520    2523      15    2592    2595       3
    2592    2598       3    2592    2601       3    2583    2586      18    2583
    2589      18    2571    2574       3    2571    2577       3    2571    2580
       3    2565    2568      21    2559    2562      13    2553    2556      15
    2622    2625      18    2622    2628      18    2616    2619      13    2610
    2613      15    2685    2688       3    2685    2691       3    2685    2694
       3    2673    2676       3    2673    2679       3    2673    2682       3
    2667    2670      21    2658    2661      18    2658    2664      18    2652
    2655      13    2646    2649      15    2751    2754       7    2751    2757
       7    2751    2760       7    2742    2745       9    2742    2748       9
    2733    2736      11    2733    2739      11    2724    2727      11    2724
    2730      11    2715    2718      11    2715    2721      11    2709    2712
      13    2703    2706      15    2781    2784      18    2781    2787      18
    2775    2778      13    2769    2772      15    2853    2856       7    2853
    2859       7    2853    2862       7    2844    2847       9    2844    2850
       9    2835    2838      11    2835    2841      11    2826    2829      11
    2826    2832      11    2817    2820      11    2817    2823      11    2811
    2814      13    2805    2808      15    2922    2925      24    2916    2919
      24    2910    2913      38    2901    2904      24    2895    2898      24
    2883    2886       3    2883    2889       3    2877    2880      13    2871
    2874      15    2982    2985       7    2982    2988       7    2982    2991
       7    2973    2976       9    2973    2979       9    2964    2967      11
    2964    2970      11    2955    2958      11    2955    2961      11    2946
    2949      11    2946    2952      11    2940    2943      13    2934    2937
      15    3027    3030      15    3027    3033      15    3012    3015      18
    3012    3018      18    3006    3009      13    3000    3003      15    3081
    3084       3    3081    3087       3    3081    3090       3    3072    3075
      18    3072    3078      18    3060    3063       3    3060    3066       3
    3060    3069       3    3054    3057      21    3048    3051      13    3042
    3045      15    3105    3108      13    3105    3111      13    3099    3102
      15    3132    3135       3    3132    3138       3    3132    3141       3
    3126    3129      13    3120    3123      15    3198    3201       7    3198
    3204       7    3198    3207       7    3189    3192       9    3189    3195
       9    3180    3183      11    3180    3186      11    3171    3174      11
    3171    3177      11    3162    3165      11    3162    3168      11    3156
    3159      13    3150    3153      15    3255    3258       3    3255    3261
       3    3255    3264       3    3243    3246       3    3243    3249       3
    3243    3252       3    3237    3240      21    3228    3231      18    3228
    3234      18    3222    3225      13    3216    3219      15    3303    3306
       3    3303    3309       3    3303    3312       3    3291    3294       3
    3291    3297       3    3291    3300       3    3285    3288      21    3279
    3282      13    3273    3276      15    3357    3360      15    3357    3363
      15    3342    3345      18    3342    3348      18    3333    3336      18
    3333    3339      18    3327    3330      13    3321    3324      15    3384
    3387      18    3384    3390      18    3378    3381      13    3372    3375
      15    3438    3441       3    3438    3444       3    3438    3447       3
    3426    3429       3    3426    3432       3    3426    3435       3    3420
    3423      21    3414    3417      13    3408    3411      15    3468    3471
       3    3468    3474       3    3468    3477       3    3462    3465      13
    3456    3459      15    3513    3516      15    3513    3519      15    3498
    3501      18    3498    3504      18    3492    3495      13    3486    3489
      15    3555    3558      15    3555    3561      15    3540    3543      18
    3540    3546      18    3534    3537      13    3528    3531      15    3600
    3603      38    3588    3591       3    3588    3594       3    3588    3597
       3    3582    3585      39    3576    3579      13    3570    3573      15
    3639    3642      15    3639    3645      15    3624    3627      18    3624
    3630      18    3618    3621      13    3612    3615      15    3675    3678
      18    3675    3681      18    3666    3669      18    3666    3672      18
    3660    3663      13    3654    3657      15    3720    3723      18    3720
    3726      18    3711    3714      18    3711    3717      18    3705    3708
      13    3699    3702      15    3756    3759       3    3756    3762       3
    3756    3765       3    3750    3753      13    3744    3747      15    3780
    3783      13    3780    3786      13    3774    3777      15    3807    3810
      18    3807    3813      18    3801    3804      13    3795    3798      15
    3837    3840      13    3837    3843      13    3831    3834      15    3882
    3885      38    3870    3873       3    3870    3876       3    3870    3879
       3    3864    3867      39    3858    3861      13    3852    3855      15
    3924    3927      38    3912    3915       3    3912    3918       3    3912
    3921       3    3906    3909      39    3900    3903      13    3894    3897
      15    3966    3969      38    3954    3957       3    3954    3960       3
    3954    3963       3    3948    3951      39    3942    3945      13    3936
    3939      15    3990    3993       3    3990    3996       3    3990    3999
       3    3984    3987      13    3978    3981      15    4038    4041      38
    4026    4029       3    4026    4032       3    4026    4035       3    4020
    4023      39    4014    4017      13    4008    4011      15    4080    4083
       3    4080    4086       3    4080    4089       3    4068    4071       3
    4068    4074       3    4068    4077       3    4062    4065      21    4056
    4059      13    4050    4053      15    4137    4140       3    4137    4143
       3    4137    4146       3    4125    4128       3    4125    4131       3
    4125    4134       3    4119    4122      21    4110    4113      18    4110
    4116      18    4104    4107      13    4098    4101      15    4167    4170
       3    4167    4173       3    4167    4176       3    4161    4164      13
    4155    4158      15    4242    4245      27    4242    4248      27    4233
    4236      27    4233    4239      27    4224    4227      27    4215    4218
      29    4215    4221      29    4206    4209      11    4206    4212      11
    4197    4200      11    4197    4203      11    4191    4194      13    4185
    4188      15    4278    4281      38    4269    4272      34    4269    4275
      34    4263    4266      13    4257    4260      15    4329    4332       3
    4329    4335       3    4329    4338       3    4320    4323      18    4320
    4326      18    4308    4311       3    4308    4314       3    4308    4317
       3    4302    4305      21    4296    4299      13    4290    4293      15
    4359    4362       3    4359    4365       3    4359    4368       3    4353
    4356      13    4347    4350      15    4425    4428       7    4425    4431
       7    4425    4434       7    4416    4419       9    4416    4422       9
    4407    4410      11    4407    4413      11    4398    4401      11    4398
    4404      11    4389    4392      11    4389    4395      11    4383    4386
      13    4377    4380      15    4464    4467      18    4464    4470      18
    4455    4458      18    4455    4461      18    4449    4452      13    4443
    4446      15    4494    4497      13    4494    4500      13    4488    4491
      15    4557    4560      24    4551    4554      24    4545    4548      24
    4539    4542      24    4533    4536      24    4521    4524       3    4521
    4527       3    4515    4518      13    4509    4512      15    4590    4593
      18    4590    4596      18    4581    4584      18    4581    4587      18
    4575    4578      13    4569    4572      15    4662    4665       7    4662
    4668       7    4662    4671       7    4653    4656       9    4653    4659
       9    4644    4647      11    4644    4650      11    4635    4638      11
    4635    4641      11    4626    4629      11    4626    4632      11    4620
    4623      13    4614    4617      15    4719    4722       3    4719    4725
       3    4719    4728       3    4710    4713      18    4710    4716      18
    4698    4701       3    4698    4704       3    4698    4707       3    4692
    4695      21    4686    4689      13    4680    4683      15    4758    4761
      38    4749    4752      34    4749    4755      34    4743    4746      13
    4737    4740      15    4818    4821       7    4818    4824       7    4818
    4827       7    4809    4812       9    4809    4815       9    4800    4803
      11    4800    4806      11    4791    4794      11    4791    4797      11
    4782    4785      11    4782    4788      11    4776    4779      13    4770
    4773      15    4842    4845      13    4842    4848      13    4836    4839
      15    4869    4872       3    4869    4875       3    4869    4878       3
    4863    4866      13    4857    4860      15    4914    4917      15    4914
    4920      15    4899    4902      18    4899    4905      18    4893    4896
      13    4887    4890      15    4959    4962      13    4950    4953       3
    4950    4956       3    4941    4944       3    4941    4947       3    4932
    4935      32    4932    4938      32    5001    5004       3    5001    5007
       3    5001    5010       3    4989    4992       3    4989    4995       3
    4989    4998       3    4983    4986      21    4977    4980      13    4971
    4974      15    5040    5043      18    5040    5046      18    5031    5034
      18    5031    5037      18    5025    5028      13    5019    5022      15
    5103    5106       3    5103    5109       3    5103    5112       3    5094
    5097      18    5094    5100      18    5082    5085       3    5082    5088
       3    5082    5091       3    5076    5079      21    5070    5073      13
    5064    5067      15    5178    5181      27    5178    5184      27    5169
    5172      27    5169    5175      27    5160    5163      27    5151    5154
      29    5151    5157      29    5142    5145      11    5142    5148      11
    5133    5136      11    5133    5139      11    5127    5130      13    5121
    5124      15    5250    5253      27    5250    5256      27    5241    5244
      27    5241    5247      27    5232    5235      27    5223    5226      29
    5223    5229      29    5214    5217      11    5214    5220      11    5205
    5208      11    5205    5211      11    5199    5202      13    5193    5196
      15    5271    5274      13    5271    5277      13    5265    5268      15
    5316    5319       3    5316    5322       3    5316    5325       3    5304
    5307       3    5304    5310       3    5304    5313       3    5298    5301
      21    5292    5295      13    5286    5289      15    5367    5370      32
    5367    5373      32    5367    5376      32    5355    5358      34    5355
    5361      34    5346    5349      18    5346    5352      18    5340    5343
      13    5334    5337      15    5424    5427       3    5424    5430       3
    5424    5433       3    5412    5415       3    5412    5418       3    5412
    5421       3    5406    5409      21    5397    5400      18    5397    5403
      18    5391    5394      13    5385    5388      15    5454    5457       3
    5454    5460       3    5454    5463       3    5448    5451      13    5442
    5445      15    5502    5505       3    5502    5508       3    5502    5511
       3    5490    5493       3    5490    5496       3    5490    5499       3
    5484    5487      21    5478    5481      13    5472    5475      15    5532
    5535      18    5532    5538      18    5526    5529      13    5520    5523
      15    5568    5571       3    5568    5574       3    5568    5577       3
    5562    5565      13    5556    5559      15    5616    5619       3    5616
    5622       3    5616    5625       3    5604    5607       3    5604    5610
       3    5604    5613       3    5598    5601      21    5592    5595      13
    5586    5589      15    5673    5676       3    5673    5679       3    5673
    5682       3    5664    5667      18    5664    5670      18    5652    5655
       3    5652    5658       3    5652    5661       3    5646    5649      21
    5640    5643      13    5634    5637      15    5703    5706       3    5703
    5709       3    5703    5712       3    5697    5700      13    5691    5694
      15    5742    5745      18    5742    5748      18    5733    5736      18
    5733    5739      18    5727    5730      13    5721    5724      15    5805
    5808       3    5805    5811       3    5805    5814       3    5793    5796
       3    5793    5799       3    5793    5802       3    5787    5790      21
    5778    5781      18    5778    5784      18    5772    5775      13    5766
    5769      15    5871    5874       7    5871    5877       7    5871    5880
       7    5862    5865       9    5862    5868       9    5853    5856      11
    5853    5859      11    5844    5847      11    5844    5850      11    5835
    5838      11    5835    5841      11    5829    5832      13    5823    5826
      15    5937    5940       7    5937    5943       7    5937    5946       7
    5928    5931       9    5928    5934       9    5919    5922      11    5919
    5925      11    5910    5913      11    5910    5916      11    5901    5904
      11    5901    5907      11    5895    5898      13    5889    5892      15
    5991    5994      15    5991    5997      15    5976    5979      18    5976
    5982      18    5967    5970      18    5967    5973      18    5961    5964
      13    5955    5958      15    6027    6030      38    6018    6021      34
    6018    6024      34    6012    6015      13    6006    6009      15    6087
    6090       7    6087    6093       7    6087    6096       7    6078    6081
       9    6078    6084       9    6069    6072      11    6069    6075      11
    6060    6063      11    6060    6066      11    6051    6054      11    6051
    6057      11    6045    6048      13    6039    6042      15    6135    6138
      13    6126    6129       3    6126    6132       3    6117    6120       3
    6117    6123       3    6108    6111      32    6108    6114      32    6177
    6180       3    6177    6183       3    6177    6186       3    6165    6168
       3    6165    6171       3    6165    6174       3    6159    6162      21
    6153    6156      13    6147    6150      15    6225    6228      38    6213
    6216       3    6213    6219       3    6213    6222       3    6207    6210
      39    6201    6204      13    6195    6198      15    6267    6270      38
    6255    6258       3    6255    6261       3    6255    6264       3    6249
    6252      39    6243    6246      13    6237    6240      15    6309    6312
      13    6300    6303       3    6300    6306       3    6291    6294       3
    6291    6297       3    6282    6285      32    6282    6288      32    6342
    6345      18    6342    6348      18    6333    6336      18    6333    6339
      18    6327    6330      13    6321    6324      15    6387    6390      18
    6387    6393      18    6378    6381      18    6378    6384      18    6372
    6375      13    6366    6369      15    6450    6453       3    6450    6456
       3    6450    6459       3    6441    6444      18    6441    6447      18
    6429    6432       3    6429    6435       3    6429    6438       3    6423
    6426      21    6417    6420      13    6411    6414      15    6480    6483
       3    6480    6486       3    6480    6489       3    6474    6477      13
    6468    6471      15    6534    6537      15    6534    6540      15    6519
    6522      18    6519    6525      18    6510    6513      18    6510    6516
      18    6504    6507      13    6498    6501      15    6579    6582       3
    6579    6585       3    6579    6588       3    6567    6570       3    6567
    6573       3    6567    6576       3    6561    6564      21    6555    6558
      13    6549    6552      15    6609    6612       3    6609    6615       3
    6609    6618       3    6603    6606      13    6597    6600      15    6657
    6660      38    6645    6648       3    6645    6651       3    6645    6654
       3    6639    6642      39    6633    6636      13    6627    6630      15
    6708    6711       3    6708    6714       3    6708    6717       3    6699
    6702      18    6699    6705      18    6687    6690       3    6687    6693
       3    6687    6696       3    6681    6684      21    6675    6678      13
    6669    6672      15    6747    6750      38    6738    6741      34    6738
    6744      34    6732    6735      13    6726    6729      15    6771    6774
       3    6771    6777       3    6771    6780       3    6765    6768      13
    6759    6762      15    6816    6819      15    6816    6822      15    6801
    6804      18    6801    6807      18    6795    6798      13    6789    6792
      15    6837    6840      13    6837    6843      13    6831    6834      15
    6864    6867      18    6864    6870      18    6858    6861      13    6852
    6855      15    6936    6939       7    6936    6942       7    6936    6945
       7    6927    6930       9    6927    6933       9    6918    6921      11
    6918    6924      11    6909    6912      11    6909    6915      11    6900
    6903      11    6900    6906      11    6894    6897      13    6888    6891
      15    6975    6978      18    6975    6981      18    6966    6969      18
    6966    6972      18    6960    6963      13    6954    6957      15    7038
    7041       3    7038    7044       3    7038    7047       3    7029    7032
      18    7029    7035      18    7017    7020       3    7017    7023       3
    7017    7026       3    7011    7014      21    7005    7008      13    6999
    7002      15    7062    7065      13    7062    7068      13    7056    7059
      15    7104    7107      15    7104    7110      15    7089    7092      18
    7089    7095      18    7083    7086      13    7077    7080      15    7158
    7161       3    7158    7164       3    7158    7167       3    7149    7152
      18    7149    7155      18    7137    7140       3    7137    7143       3
    7137    7146       3    7131    7134      21    7125    7128      13    7119
    7122      15    7215    7218       3    7215    7221       3    7215    7224
       3    7206    7209      18    7206    7212      18    7194    7197       3
    7194    7200       3    7194    7203       3    7188    7191      21    7182
    7185      13    7176    7179      15    7254    7257      38    7245    7248
      34    7245    7251      34    7239    7242      13    7233    7236      15
    7278    7281      18    7278    7284      18    7272    7275      13    7266
    7269      15    7314    7317       3    7314    7320       3    7314    7323
       3    7308    7311      13    7302    7305      15    7365    7368      32
    7365    7371      32    7365    7374      32    7353    7356      34    7353
    7359      34    7344    7347      18    7344    7350      18    7338    7341
      13    7332    7335      15    7431    7434       7    7431    7437       7
    7431    7440       7    7422    7425       9    7422    7428       9    7413
    7416      11    7413    7419      11    7404    7407      11    7404    7410
      11    7395    7398      11    7395    7401      11    7389    7392      13
    7383    7386      15    7497    7500       7    7497    7503       7    7497
    7506       7    7488    7491       9    7488    7494       9    7479    7482
      11    7479    7485      11    7470    7473      11    7470    7476      11
    7461    7464      11    7461    7467      11    7455    7458      13    7449
    7452      15    7545    7548       3    7545    7551       3    7545    7554
       3    7533    7536       3    7533    7539       3    7533    7542       3
    7527    7530      21    7521    7524      13    7515    7518      15    7569
    7572      13    7569    7575      13    7563    7566      15    7641    7644
      27    7641    7647      27    7632    7635      27    7632    7638      27
    7623    7626      27    7614    7617      29    7614    7620      29    7605
    7608      11    7605    7611      11    7596    7599      11    7596    7602
      11    7590    7593      13    7584    7587      15    7704    7707       7
    7704    7710       7    7704    7713       7    7695    7698       9    7695
    7701       9    7686    7689      11    7686    7692      11    7677    7680
      11    7677    7683      11    7668    7671      11    7668    7674      11
    7662    7665      13    7656    7659      15    7728    7731      13    7728
    7734      13    7722    7725      15    7773    7776       3    7773    7779
       3    7773    7782       3    7761    7764       3    7761    7767       3
    7761    7770       3    7755    7758      21    7749    7752      13    7743
    7746      15    7830    7833       3    7830    7836       3    7830    7839
       3    7821    7824      18    7821    7827      18    7809    7812       3
    7809    7815       3    7809    7818       3    7803    7806      21    7797
    7800      13    7791    7794      15    7878    7881      38    7866    7869
       3    7866    7872       3    7866    7875       3    7860    7863      39
    7854    7857      13    7848    7851      15    7920    7923       3    7920
    7926       3    7920    7929       3    7908    7911       3    7908    7914
       3    7908    7917       3    7902    7905      21    7896    7899      13
    7890    7893      15    7986    7989       7    7986    7992       7    7986
    7995       7    7977    7980       9    7977    7983       9    7968    7971
      11    7968    7974      11    7959    7962      11    7959    7965      11
    7950    7953      11    7950    7956      11    7944    7947      13    7938
    7941      15    8016    8019      18    8016    8022      18    8010    8013
      13    8004    8007      15    8046    8049      13    8046    8052      13
    8040    8043      15    8109    8112       7    8109    8115       7    8109
    8118       7    8100    8103       9    8100    8106       9    8091    8094
      11    8091    8097      11    8082    8085      11    8082    8088      11
    8073    8076      11    8073    8079      11    8067    8070      13    8061
    8064      15    8157    8160      38    8145    8148       3    8145    8151
       3    8145    8154       3    8139    8142      39    8133    8136      13
    8127    8130      15    8208    8211       3    8208    8214       3    8208
    8217       3    8196    8199       3    8196    8202       3    8196    8205
       3    8190    8193      21    8181    8184      18    8181    8187      18
    8175    8178      13    8169    8172      15    8253    8256      15    8253
    8259      15    8238    8241      18    8238    8244      18    8232    8235
      13    8226    8229      15    8280    8283      18    8280    8286      18
    8274    8277      13    8268    8271      15    8325    8328      18    8325
    8331      18    8316    8319      18    8316    8322      18    8310    8313
      13    8304    8307      15    8388    8391       3    8388    8394       3
    8388    8397       3    8376    8379       3    8376    8382       3    8376
    8385       3    8370    8373      21    8361    8364      18    8361    8367
      18    8355    8358      13    8349    8352      15    8427    8430      18
    8427    8433      18    8418    8421      18    8418    8424      18    8412
    8415      13    8406    8409      15    8490    8493       3    8490    8496
       3    8490    8499       3    8481    8484      18    8481    8487      18
    8469    8472       3    8469    8475       3    8469    8478       3    8463
    8466      21    8457    8460      13    8451    8454      15    8547    8550
       3    8547    8553       3    8547    8556       3    8538    8541      18
    8538    8544      18    8526    8529       3    8526    8532       3    8526
    8535       3    8520    8523      21    8514    8517      13    8508    8511
      15    8586    8589      18    8586    8592      18    8577    8580      18
    8577    8583      18    8571    8574      13    8565    8568      15    8616
    8619      13    8616    8622      13    8610    8613      15    8664    8667
      32    8664    8670      32    8664    8673      32    8652    8655      34
    8652    8658      34    8643    8646      18    8643    8649      18    8637
    8640      13    8631    8634      15    8730    8733       7    8730    8736
       7    8730    8739       7    8721    8724       9    8721    8727       9
    8712    8715      11    8712    8718      11    8703    8706      11    8703
    8709      11    8694    8697      11    8694    8700      11    8688    8691
      13    8682    8685      15    8796    8799      24    8790    8793      24
    8784    8787      24    8778    8781      24    8772    8775      24    8760
    8763       3    8760    8766       3    8754    8757      13    8748    8751
      15    8820    8823      18    8820    8826      18    8814    8817      13
    8808    8811      15    8901    8904      27    8901    8907      27    8892
    8895      27    8892    8898      27    8883    8886      27    8874    8877
      29    8874    8880      29    8865    8868      11    8865    8871      11
    8856    8859      11    8856    8862      11    8850    8853      13    8844
    8847      15    8922    8925      13    8922    8928      13    8916    8919
      15    8988    8991      24    8982    8985      24    8976    8979      38
    8967    8970      24    8961    8964      24    8949    8952       3    8949
    8955       3    8943    8946      13    8937    8940      15    9039    9042
       3    9039    9045       3    9039    9048       3    9030    9033      18
    9030    9036      18    9018    9021       3    9018    9024       3    9018
    9027       3    9012    9015      21    9006    9009      13    9000    9003
      15    9078    9081      38    9069    9072      34    9069    9075      34
    9063    9066      13    9057    9060      15    9120    9123      13    9111
    9114       3    9111    9117       3    9102    9105       3    9102    9108
       3    9093    9096      32    9093    9099      32    9183    9186      24
    9177    9180      24    9171    9174      38    9162    9165      24    9156
    9159      24    9144    9147       3    9144    9150       3    9138    9141
      13    9132    9135      15    9243    9246      24    9237    9240      24
    9231    9234      24    9225    9228      24    9219    9222      24    9207
    9210       3    9207    9213       3    9201    9204      13    9195    9198
      15    9294    9297       3    9294    9300       3    9294    9303       3
    9285    9288      18    9285    9291      18    9273    9276       3    9273
    9279       3    9273    9282       3    9267    9270      21    9261    9264
      13    9255    9258      15    9339    9342      15    9339    9345      15
    9324    9327      18    9324    9330      18    9318    9321      13    9312
    9315      15    9384    9387      38    9372    9375       3    9372    9378
       3    9372    9381       3    9366    9369      39    9360    9363      13
    9354    9357      15    9417    9420      38    9408    9411      34    9408
    9414      34    9402    9405      13    9396    9399      15    9477    9480
       7    9477    9483       7    9477    9486       7    9468    9471       9
    9468    9474       9    9459    9462      11    9459    9465      11    9450
    9453      11    9450    9456      11    9441    9444      11    9441    9447
      11    9435    9438      13    9429    9432      15    9501    9504      13
    9501    9507      13    9495    9498      15    9552    9555      15    9552
    9558      15    9537    9540      18    9537    9543      18    9528    9531
      18    9528    9534      18    9522    9525      13    9516    9519      15
    9615    9618       7    9615    9621       7    9615    9624       7    9606
    9609       9    9606    9612       9    9597    9600      11    9597    9603
      11    9588    9591      11    9588    9594      11    9579    9582      11
    9579    9585      11    9573    9576      13    9567    9570      15    9654
    9657      57    9645    9648      34    9645    9651      34    9639    9642
      13    9633    9636      15    9687    9690      18    9687    9693      18
    9678    9681      18    9678    9684      18    9672    9675      13    9666
    9669      15    9759    9762      24    9753    9756      24    9747    9750
      24    9741    9744      24    9735    9738      24    9723    9726       3
    9723    9729       3    9717    9720      13    9711    9714      15    9807
    9810      15    9807    9813      15    9792    9795      18    9792    9798
      18    9783    9786      18    9783    9789      18    9777    9780      13
    9771    9774      15    9834    9837      18    9834    9840      18    9828
    9831      13    9822    9825      15    9870    9873       3    9870    9876
       3    9870    9879       3    9864    9867      13    9858    9861      15
    9939    9942      24    9933    9936      24    9927    9930      38    9918
    9921      24    9912    9915      24    9900    9903       3    9900    9906
       3    9894    9897      13    9888    9891      15    9981    9984       3
    9981    9987       3    9981    9990       3    9969    9972       3    9969
    9975       3    9969    9978       3    9963    9966      21    9957    9960
      13    9951    9954      15   10038   10041       3   10038   10044       3
   10038   10047       3   10026   10029       3   10026   10032       3   10026
   10035       3   10020   10023      21   10011   10014      18   10011   10017
      18   10005   10008      13    9999   10002      15   10095   10098       3
   10095   10101       3   10095   10104       3   10083   10086       3   10083
   10089       3   10083   10092       3   10077   10080      21   10068   10071
      18   10068   10074      18   10062   10065      13   10056   10059      15
   10134   10137      38   10125   10128      34   10125   10131      34   10119
   10122      13   10113   10116      15   10167   10170      18   10167   10173
      18   10158   10161      18   10158   10164      18   10152   10155      13
   10146   10149      15   10239   10242       7   10239   10245       7   10239
   10248       7   10230   10233       9   10230   10236       9   10221   10224
      11   10221   10227      11   10212   10215      11   10212   10218      11
   10203   10206      11   10203   10209      11   10197   10200      13   10191
   10194      15   10305   10308       7   10305   10311       7   10305   10314
       7   10296   10299       9   10296   10302       9   10287   10290      11
   10287   10293      11   10278   10281      11   10278   10284      11   10269
   10272      11   10269   10275      11   10263   10266      13   10257   10260
      15   10362   10365       3   10362   10368       3   10362   10371       3
   10353   10356      18   10353   10359      18   10341   10344       3   10341
   10347       3   10341   10350       3   10335   10338      21   10329   10332
      13   10323   10326      15   10401   10404      38   10392   10395      34
   10392   10398      34   10386   10389      13   10380   10383      15   10434
   10437      38   10425   10428      34   10425   10431      34   10419   10422
      13   10413   10416      15   10485   10488       3   10485   10491       3
   10485   10494       3   10476   10479      18   10476   10482      18   10464
   10467       3   10464   10470       3   10464   10473       3   10458   10461
      21   10452   10455      13   10446   10449      15   10539   10542      15
   10539   10545      15   10524   10527      18   10524   10530      18   10515
   10518      18   10515   10521      18   10509   10512      13   10503   10506
      15   10575   10578      38   10566   10569      34   10566   10572      34
   10560   10563      13   10554   10557      15   10626   10629       3   10626
   10632       3   10626   10635       3   10617   10620      18   10617   10623
      18   10605   10608       3   10605   10611       3   10605   10614       3
   10599   10602      21   10593   10596      13   10587   10590      15   10674
   10677       3   10674   10680       3   10674   10683       3   10662   10665
       3   10662   10668       3   10662   10671       3   10656   10659      21
   10650   10653      13   10644   10647      15   10722   10725      13   10713
   10716       3   10713   10719       3   10704   10707       3   10704   10710
       3   10695   10698      32   10695   10701      32   10746   10749       3
   10746   10752       3   10746   10755       3   10740   10743      13   10734
   10737      15   10803   10806       3   10803   10809       3   10803   10812
       3   10791   10794       3   10791   10797       3   10791   10800       3
   10785   10788      21   10776   10779      18   10776   10782      18   10770
   10773      13   10764   10767      15   10842   10845      18   10842   10848
      18   10833   10836      18   10833   10839      18   10827   10830      13
   10821   10824      15   10905   10908       3   10905   10911       3   10905
   10914       3   10896   10899      18   10896   10902      18   10884   10887
       3   10884   10890       3   10884   10893       3   10878   10881      21
   10872   10875      13   10866   10869      15   10935   10938       3   10935
   10941       3   10935   10944       3   10929   10932      13   10923   10926
      15   10980   10983      15   10980   10986      15   10965   10968      18
   10965   10971      18   10959   10962      13   10953   10956      15   11007
   11010       3   11007   11013       3   11007   11016       3   11001   11004
      13   10995   10998      15   11064   11067      50   11058   11061      48
   11052   11055      59   11037   11040       3   11037   11043       3   11031
   11034      13   11025   11028      15   11133   11136      27   11133   11139
      27   11124   11127      27   11124   11130      27   11115   11118      27
   11106   11109      29   11106   11112      29   11097   11100      11   11097
   11103      11   11088   11091      11   11088   11094      11   11082   11085
      13   11076   11079      15   11196   11199       7   11196   11202       7
   11196   11205       7   11187   11190       9   11187   11193       9   11178
   11181      11   11178   11184      11   11169   11172      11   11169   11175
      11   11160   11163      11   11160   11166      11   11154   11157      13
   11148   11151      15   11244   11247      13   11235   11238       3   11235
   11241       3   11226   11229       3   11226   11232       3   11217   11220
      32   11217   11223      32   11295   11298       3   11295   11301       3
   11295   11304       3   11283   11286       3   11283   11289       3   11283
   11292       3   11277   11280      21   11268   11271      18   11268   11274
      18   11262   11265      13   11256   11259      15   11343   11346       3
   11343   11349       3   11343   11352       3   11331   11334       3   11331
   11337       3   11331   11340       3   11325   11328      21   11319   11322
      13   11313   11316      15   11400   11403       3   11400   11406       3
   11400   11409       3   11391   11394      18   11391   11397      18   11379
   11382       3   11379   11385       3   11379   11388       3   11373   11376
      21   11367   11370      13   11361   11364      15   11457   11460       3
   11457   11463       3   11457   11466       3   11448   11451      18   11448
   11454      18   11436   11439       3   11436   11442       3   11436   11445
       3   11430   11433      21   11424   11427      13   11418   11421      15
   11487   11490       3   11487   11493       3   11487   11496       3   11481
   11484      13   11475   11478      15   11526   11529      18   11526   11532
      18   11517   11520      18   11517   11523      18   11511   11514      13
   11505   11508      15   11562   11565      18   11562   11568      18   11556
   11559      13   11550   11553      15   11616   11619       3   11616   11622
       3   11616   11625       3   11604   11607       3   11604   11610       3
   11604   11613       3   11598   11601      21   11592   11595      13   11586
   11589      15   11646   11649      18   11646   11652      18   11640   11643
      13   11634   11637      15   11676   11679      13   11676   11682      13
   11670   11673      15   11712   11715      18   11712   11718      18   11703
   11706      18   11703   11709      18   11697   11700      13   11691   11694
      15   11748   11751       3   11748   11754       3   11748   11757       3
   11742   11745      13   11736   11739      15   11805   11808       3   11805
   11811       3   11805   11814       3   11793   11796       3   11793   11799
       3   11793   11802       3   11787   11790      21   11778   11781      18
   11778   11784      18   11772   11775      13   11766   11769      15   11844
   11847      38   11835   11838      34   11835   11841      34   11829   11832
      13   11823   11826      15   11886   11889      38   11874   11877       3
   11874   11880       3   11874   11883       3   11868   11871      39   11862
   11865      13   11856   11859      15   11937   11940       3   11937   11943
       3   11937   11946       3   11925   11928       3   11925   11931       3
   11925   11934       3   11919   11922      21   11910   11913      18   11910
   11916      18   11904   11907      13   11898   11901      15   11985   11988
       3   11985   11991       3   11985   11994       3   11973   11976       3
   11973   11979       3   11973   11982       3   11967   11970      21   11961
   11964      13   11955   11958      15   12042   12045       3   12042   12048
       3   12042   12051       3   12030   12033       3   12030   12036       3
   12030   12039       3   12024   12027      21   12015   12018      18   12015
   12021      18   12009   12012      13   12003   12006      15   12087   12090
      15   12087   12093      15   12072   12075      18   12072   12078      18
   12066   12069      13   12060   12063      15   12159   12162      27   12159
   12165      27   12150   12153      27   12150   12156      27   12141   12144
      27   12132   12135      29   12132   12138      29   12123   12126      11
   12123   12129      11   12114   12117      11   12114   12120      11   12108
   12111      13   12102   12105      15   12213   12216       3   12213   12219
       3   12213   12222       3   12201   12204       3   12201   12207       3
   12201   12210       3   12195   12198      21   12186   12189      18   12186
   12192      18   12180   12183      13   12174   12177      15   12279   12282
       7   12279   12285       7   12279   12288       7   12270   12273       9
   12270   12276       9   12261   12264      11   12261   12267      11   12252
   12255      11   12252   12258      11   12243   12246      11   12243   12249
      11   12237   12240      13   12231   12234      15   12327   12330       3
   12327   12333       3   12327   12336       3   12315   12318       3   12315
   12321       3   12315   12324       3   12309   12312      21   12303   12306
      13   12297   12300      15   12351   12354      13   12351   12357      13
   12345   12348      15   12405   12408       3   12405   12411       3   12405
   12414       3   12393   12396       3   12393   12399       3   12393   12402
       3   12387   12390      21   12378   12381      18   12378   12384      18
   12372   12375      13   12366   12369      15   12459   12462      15   12459
   12465      15   12444   12447      18   12444   12450      18   12435   12438
      18   12435   12441      18   12429   12432      13   12423   12426      15
   12504   12507       3   12504   12510       3   12504   12513       3   12492
   12495       3   12492   12498       3   12492   12501       3   12486   12489
      21   12480   12483      13   12474   12477      15   12552   12555       3
   12552   12558       3   12552   12561       3   12540   12543       3   12540
   12546       3   12540   12549       3   12534   12537      21   12528   12531
      13   12522   12525      15   12582   12585       3   12582   12588       3
   12582   12591       3   12576   12579      13   12570   12573      15   12630
   12633       3   12630   12636       3   12630   12639       3   12618   12621
       3   12618   12624       3   12618   12627       3   12612   12615      21
   12606   12609      13   12600   12603      15   12696   12699       7   12696
   12702       7   12696   12705       7   12687   12690       9   12687   12693
       9   12678   12681      11   12678   12684      11   12669   12672      11
   12669   12675      11   12660   12663      11   12660   12666      11   12654
   12657      13   12648   12651      15   12726   12729       3   12726   12732
       3   12726   12735       3   12720   12723      13   12714   12717      15
   12774   12777      13   12765   12768       3   12765   12771       3   12756
   12759       3   12756   12762       3   12747   12750      32   12747   12753
      32   12792   12795      13   12792   12798      13   12786   12789      15
   12855   12858      24   12849   12852      24   12843   12846      24   12837
   12840      24   12831   12834      24   12819   12822       3   12819   12825
       3   12813   12816      13   12807   12810      15   12873   12876      13
   12873   12879      13   12867   12870      15   12900   12903      18   12900
   12906      18   12894   12897      13   12888   12891      15   12951   12954
      15   12951   12957      15   12936   12939      18   12936   12942      18
   12930   12933      13   12924   12927      15   13023   13026      27   13023
   13029      27   13014   13017      27   13014   13020      27   13005   13008
      27   12996   12999      29   12996   13002      29   12987   12990      11
   12987   12993      11   12978   12981      11   12978   12984      11   12972
   12975      13   12966   12969      15   13086   13089       7   13086   13092
       7   13086   13095       7   13077   13080       9   13077   13083       9
   13068   13071      11   13068   13074      11   13059   13062      11   13059
   13065      11   13050   13053      11   13050   13056      11   13044   13047
      13   13038   13041      15   13131   13134      15   13131   13137      15
   13116   13119      18   13116   13122      18   13110   13113      13   13104
   13107      15   13182   13185      15   13182   13188      15   13167   13170
      18   13167   13173      18   13158   13161      18   13158   13164      18
   13152   13155      13   13146   13149      15   13236   13239       3   13236
   13242       3   13236   13245       3   13224   13227       3   13224   13230
       3   13224   13233       3   13218   13221      21   13209   13212      18
   13209   13215      18   13203   13206      13   13197   13200      15   13302
   13305       7   13302   13308       7   13302   13311       7   13293   13296
       9   13293   13299       9   13284   13287      11   13284   13290      11
   13275   13278      11   13275   13281      11   13266   13269      11   13266
   13272      11   13260   13263      13   13254   13257      15   13332   13335
      18   13332   13338      18   13326   13329      13   13320   13323      15
   13389   13392      32   13389   13395      32   13389   13398      32   13377
   13380      34   13377   13383      34   13368   13371      18   13368   13374
      18   13362   13365      13   13356   13359      15   13419   13422       3
   13419   13425       3   13419   13428       3   13413   13416      13   13407
   13410      15   13476   13479       3   13476   13482       3   13476   13485
       3   13467   13470      18   13467   13473      18   13455   13458       3
   13455   13461       3   13455   13464       3   13449   13452      21   13443
   13446      13   13437   13440      15   13506   13509       3   13506   13512
       3   13506   13515       3   13500   13503      13   13494   13497      15
   13554   13557      38   13542   13545       3   13542   13548       3   13542
   13551       3   13536   13539      39   13530   13533      13   13524   13527
      15   13572   13575      13   13572   13578      13   13566   13569      15
   13593   13596      13   13593   13599      13   13587   13590      15   13620
   13623       3   13620   13626       3   13620   13629       3   13614   13617
      13   13608   13611      15   13668   13671       3   13668   13674       3
   13668   13677       3   13656   13659       3   13656   13662       3   13656
   13665       3   13650   13653      21   13644   13647      13   13638   13641
      15   13734   13737      24   13728   13731      24   13722   13725      24
   13716   13719      24   13710   13713      24   13698   13701       3   13698
   13704       3   13692   13695      13   13686   13689      15   13752   13755
      13   13752   13758      13   13746   13749      15   13788   13791      18
   13788   13794      18   13779   13782      18   13779   13785      18   13773
   13776      13   13767   13770      15   13833   13836      18   13833   13839
      18   13824   13827      18   13824   13830      18   13818   13821      13
   13812   13815      15   13863   13866      13   13863   13869      13   13857
   13860      15   13917   13920       3   13917   13923       3   13917   13926
       3   13905   13908       3   13905   13911       3   13905   13914       3
   13899   13902      21   13890   13893      18   13890   13896      18   13884
   13887      13   13878   13881      15   13965   13968      38   13953   13956
       3   13953   13959       3   13953   13962       3   13947   13950      39
   13941   13944      13   13935   13938      15   14016   14019       3   14016
   14022       3   14016   14025       3   14004   14007       3   14004   14010
       3   14004   14013       3   13998   14001      21   13989   13992      18
   13989   13995      18   13983   13986      13   13977   13980      15   14061
   14064      15   14061   14067      15   14046   14049      18   14046   14052
      18   14040   14043      13   14034   14037      15   14115   14118       3
   14115   14121       3   14115   14124       3   14103   14106       3   14103
   14109       3   14103   14112       3   14097   14100      21   14088   14091
      18   14088   14094      18   14082   14085      13   14076   14079      15
   14154   14157      18   14154   14160      18   14145   14148      18   14145
   14151      18   14139   14142      13   14133   14136      15   14190   14193
      18   14190   14196      18   14184   14187      13   14178   14181      15
   14244   14247       3   14244   14250       3   14244   14253       3   14232
   14235       3   14232   14238       3   14232   14241       3   14226   14229
      21   14220   14223      13   14214   14217      15   14298   14301      15
   14298   14304      15   14283   14286      18   14283   14289      18   14274
   14277      18   14274   14280      18   14268   14271      13   14262   14265
      15   14343   14346      13   14334   14337       3   14334   14340       3
   14325   14328       3   14325   14331       3   14316   14319      32   14316
   14322      32   14394   14397      50   14388   14391      48   14382   14385
      59   14367   14370       3   14367   14373       3   14361   14364      13
   14355   14358      15   14418   14421      18   14418   14424      18   14412
   14415      13   14406   14409      15   14481   14484       3   14481   14487
       3   14481   14490       3   14469   14472       3   14469   14475       3
   14469   14478       3   14463   14466      21   14454   14457      18   14454
   14460      18   14448   14451      13   14442   14445      15   14505   14508
      13   14505   14511      13   14499   14502      15   14568   14571       7
   14568   14574       7   14568   14577       7   14559   14562       9   14559
   14565       9   14550   14553      11   14550   14556      11   14541   14544
      11   14541   14547      11   14532   14535      11   14532   14538      11
   14526   14529      13   14520   14523      15   14616   14619       3   14616
   14622       3   14616   14625       3   14604   14607       3   14604   14610
       3   14604   14613       3   14598   14601      21   14592   14595      13
   14586   14589      15   14640   14643      13   14640   14646      13   14634
   14637      15   14676   14679      18   14676   14682      18   14667   14670
      18   14667   14673      18   14661   14664      13   14655   14658      15
   14730   14733       3   14730   14736       3   14730   14739       3   14718
   14721       3   14718   14724       3   14718   14727       3   14712   14715
      21   14706   14709      13   14700   14703      15   14787   14790       3
   14787   14793       3   14787   14796       3   14778   14781      18   14778
   14784      18   14766   14769       3   14766   14772       3   14766   14775
       3   14760   14763      21   14754   14757      13   14748   14751      15
   14835   14838       3   14835   14841       3   14835   14844       3   14823
   14826       3   14823   14829       3   14823   14832       3   14817   14820
      21   14811   14814      13   14805   14808      15   14883   14886      38
   14871   14874       3   14871   14877       3   14871   14880       3   14865
   14868      39   14859   14862      13   14853   14856      15   14943   14946
       7   14943   14949       7   14943   14952       7   14934   14937       9
   14934   14940       9   14925   14928      11   14925   14931      11   14916
   14919      11   14916   14922      11   14907   14910      11   14907   14913
      11   14901   14904      13   14895   14898      15   14973   14976      18
   14973   14979      18   14967   14970      13   14961   14964      15   15009
   15012      18   15009   15015      18   15003   15006      13   14997   15000
      15   15045   15048       3   15045   15051       3   15045   15054       3
   15039   15042      13   15033   15036      15   15096   15099      32   15096
   15102      32   15096   15105      32   15084   15087      34   15084   15090
      34   15075   15078      18   15075   15081      18   15069   15072      13
   15063   15066      15   15153   15156       3   15153   15159       3   15153
   15162       3   15141   15144       3   15141   15147       3   15141   15150
       3   15135   15138      21   15126   15129      18   15126   15132      18
   15120   15123      13   15114   15117      15   15210   15213       3   15210
   15216       3   15210   15219       3   15198   15201       3   15198   15204
       3   15198   15207       3   15192   15195      21   15183   15186      18
   15183   15189      18   15177   15180      13   15171   15174      15   15276
   15279       7   15276   15282       7   15276   15285       7   15267   15270
       9   15267   15273       9   15258   15261      11   15258   15264      11
   15249   15252      11   15249   15255      11   15240   15243      11   15240
   15246      11   15234   15237      13   15228   15231      15   15300   15303
      13   15300   15306      13   15294   15297      15   15363   15366       7
   15363   15369       7   15363   15372       7   15354   15357       9   15354
   15360       9   15345   15348      11   15345   15351      11   15336   15339
      11   15336   15342      11   15327   15330      11   15327   15333      11
   15321   15324      13   15315   15318      15   15387   15390      13   15387
   15393      13   15381   15384      15   15414   15417      18   15414   15420
      18   15408   15411      13   15402   15405      15   15486   15489       7
   15486   15492       7   15486   15495       7   15477   15480       9   15477
   15483       9   15468   15471      11   15468   15474      11   15459   15462
      11   15459   15465      11   15450   15453      11   15450   15456      11
   15444   15447      13   15438   15441      15   15516   15519       3   15516
   15522       3   15516   15525       3   15510   15513      13   15504   15507
      15   15570   15573      15   15570   15576      15   15555   15558      18
   15555   15561      18   15546   15549      18   15546   15552      18   15540
   15543      13   15534   15537      15   15624   15627       3   15624   15630
       3   15624   15633       3   15615   15618      18   15615   15621      18
   15603   15606       3   15603   15609       3   15603   15612       3   15597
   15600      21   15591   15594      13   15585   15588      15   15663   15666
      18   15663   15669      18   15654   15657      18   15654   15660      18
   15648   15651      13   15642   15645      15   15735   15738       7   15735
   15741       7   15735   15744       7   15726   15729       9   15726   15732
       9   15717   15720      11   15717   15723      11   15708   15711      11
   15708   15714      11   15699   15702      11   15699   15705      11   15693
   15696      13   15687   15690      15   15810   15813      27   15810   15816
      27   15801   15804      27   15801   15807      27   15792   15795      27
   15783   15786      29   15783   15789      29   15774   15777      11   15774
   15780      11   15765   15768      11   15765   15771      11   15759   15762
      13   15753   15756      15   15864   15867       3   15864   15870       3
   15864   15873       3   15855   15858      18   15855   15861      18   15843
   15846       3   15843   15849       3   15843   15852       3   15837   15840
      21   15831   15834      13   15825   15828      15   15918   15921      15
   15918   15924      15   15903   15906      18   15903   15909      18   15894
   15897      18   15894   15900      18   15888   15891      13   15882   15885
      15   15954   15957      18   15954   15960      18   15945   15948      18
   15945   15951      18   15939   15942      13   15933   15936      15   16017
   16020       3   16017   16023       3   16017   16026       3   16008   16011
      18   16008   16014      18   15996   15999       3   15996   16002       3
   15996   16005       3   15990   15993      21   15984   15987      13   15978
   15981      15   16074   16077       3   16074   16080       3   16074   16083
       3   16065   16068      18   16065   16071      18   16053   16056       3
   16053   16059       3   16053   16062       3   16047   16050      21   16041
   16044      13   16035   16038      15   16113   16116      18   16113   16119
      18   16104   16107      18   16104   16110      18   16098   16101      13
   16092   16095      15   16173   16176      15   16173   16179      15   16158
   16161      18   16158   16164      18   16149   16152      18   16149   16155
      18   16143   16146      13   16137   16140      15   16227   16230       3
   16227   16233       3   16227   16236       3   16215   16218       3   16215
   16221       3   16215   16224       3   16209   16212      21   16200   16203
      18   16200   16206      18   16194   16197      13   16188   16191      15
   16257   16260      18   16257   16263      18   16251   16254      13   16245
   16248      15   16311   16314       3   16311   16317       3   16311   16320
       3   16299   16302       3   16299   16305       3   16299   16308       3
   16293   16296      21   16287   16290      13   16281   16284      15   16359
   16362      38   16347   16350       3   16347   16353       3   16347   16356
       3   16341   16344      39   16335   16338      13   16329   16332      15
   16401   16404      38   16389   16392       3   16389   16395       3   16389
   16398       3   16383   16386      39   16377   16380      13   16371   16374
      15   16434   16437      38   16425   16428      34   16425   16431      34
   16419   16422      13   16413   16416      15   16467   16470      18   16467
   16473      18   16458   16461      18   16458   16464      18   16452   16455
      13   16446   16449      15   16542   16545      24   16536   16539      24
   16530   16533      38   16521   16524      24   16515   16518      24   16503
   16506       3   16503   16509       3   16497   16500      13   16491   16494
      15   16575   16578      18   16575   16581      18   16566   16569      18
   16566   16572      18   16560   16563      13   16554   16557      15   16647
   16650       7   16647   16653       7   16647   16656       7   16638   16641
       9   16638   16644       9   16629   16632      11   16629   16635      11
   16620   16623      11   16620   16626      11   16611   16614      11   16611
   16617      11   16605   16608      13   16599   16602      15   16686   16689
      18   16686   16692      18   16677   16680      18   16677   16683      18
   16671   16674      13   16665   16668      15   16758   16761       7   16758
   16764       7   16758   16767       7   16749   16752       9   16749   16755
       9   16740   16743      11   16740   16746      11   16731   16734      11
   16731   16737      11   16722   16725      11   16722   16728      11   16716
   16719      13   16710   16713      15   16815   16818       3   16815   16821
       3   16815   16824       3   16803   16806       3   16803   16809       3
   16803   16812       3   16797   16800      21   16788   16791      18   16788
   16794      18   16782   16785      13   16776   16779      15   16860   16863
      15   16860   16866      15   16845   16848      18   16845   16851      18
   16839   16842      13   16833   16836      15   16896   16899      18   16896
   16902      18   16887   16890      18   16887   16893      18   16881   16884
      13   16875   16878      15   16977   16980      27   16977   16983      27
   16968   16971      27   16968   16974      27   16959   16962      27   16950
   16953      29   16950   16956      29   16941   16944      11   16941   16947
      11   16932   16935      11   16932   16938      11   16926   16929      13
   16920   16923      15   17031   17034       3   17031   17037       3   17031
   17040       3   17019   17022       3   17019   17025       3   17019   17028
       3   17013   17016      21   17004   17007      18   17004   17010      18
   16998   17001      13   16992   16995      15   17061   17064       3   17061
   17067       3   17061   17070       3   17055   17058      13   17049   17052
      15   17127   17130       7   17127   17133       7   17127   17136       7
   17118   17121       9   17118   17124       9   17109   17112      11   17109
   17115      11   17100   17103      11   17100   17106      11   17091   17094
      11   17091   17097      11   17085   17088      13   17079   17082      15
   17184   17187       3   17184   17190       3   17184   17193       3   17172
   17175       3   17172   17178       3   17172   17181       3   17166   17169
      21   17157   17160      18   17157   17163      18   17151   17154      13
   17145   17148      15   17223   17226      38   17214   17217      34   17214
   17220      34   17208   17211      13   17202   17205      15   17247   17250
      18   17247   17253      18   17241   17244      13   17235   17238      15
   17277   17280      13   17277   17283      13   17271   17274      15   17322
   17325       3   17322   17328       3   17322   17331       3   17310   17313
       3   17310   17316       3   17310   17319       3   17304   17307      21
   17298   17301      13   17292   17295      15   17352   17355       3   17352
   17358       3   17352   17361       3   17346   17349      13   17340   17343
      15   17400   17403       3   17400   17406       3   17400   17409       3
   17388   17391       3   17388   17394       3   17388   17397       3   17382
   17385      21   17376   17379      13   17370   17373      15   17457   17460
       3   17457   17463       3   17457   17466       3   17445   17448       3
   17445   17451       3   17445   17454       3   17439   17442      21   17430
   17433      18   17430   17436      18   17424   17427      13   17418   17421
      15   17523   17526       7   17523   17529       7   17523   17532       7
   17514   17517       9   17514   17520       9   17505   17508      11   17505
   17511      11   17496   17499      11   17496   17502      11   17487   17490
      11   17487   17493      11   17481   17484      13   17475   17478      15
   17571   17574       3   17571   17577       3   17571   17580       3   17559
   17562       3   17559   17565       3   17559   17568       3   17553   17556
      21   17547   17550      13   17541   17544      15   17595   17598      13
   17595   17601      13   17589   17592      15   17616   17619      13   17616
   17622      13   17610   17613      15   17661   17664      38   17649   17652
       3   17649   17655       3   17649   17658       3   17643   17646      39
   17637   17640      13   17631   17634      15   17694   17697      38   17685
   17688      34   17685   17691      34   17679   17682      13   17673   17676
      15   17718   17721      18   17718   17724      18   17712   17715      13
   17706   17709      15   17772   17775       3   17772   17778       3   17772
   17781       3   17760   17763       3   17760   17766       3   17760   17769
       3   17754   17757      21   17748   17751      13   17742   17745      15
   17811   17814      18   17811   17817      18   17802   17805      18   17802
   17808      18   17796   17799      13   17790   17793      15   17865   17868
       3   17865   17871       3   17865   17874       3   17853   17856       3
   17853   17859       3   17853   17862       3   17847   17850      21   17841
   17844      13   17835   17838      15   17910   17913      15   17910   17916
      15   17895   17898      18   17895   17901      18   17889   17892      13
   17883   17886      15   17946   17949      18   17946   17952      18   17937
   17940      18   17937   17943      18   17931   17934      13   17925   17928
      15   18018   18021       7   18018   18024       7   18018   18027       7
   18009   18012       9   18009   18015       9   18000   18003      11   18000
   18006      11   17991   17994      11   17991   17997      11   17982   17985
      11   17982   17988      11   17976   17979      13   17970   17973      15
   18084   18087       7   18084   18090       7   18084   18093       7   18075
   18078       9   18075   18081       9   18066   18069      11   18066   18072
      11   18057   18060      11   18057   18063      11   18048   18051      11
   18048   18054      11   18042   18045      13   18036   18039      15   18114
   18117      18   18114   18120      18   18108   18111      13   18102   18105
      15   18195   18198      27   18195   18201      27   18186   18189      27
   18186   18192      27   18177   18180      27   18168   18171      29   18168
   18174      29   18159   18162      11   18159   18165      11   18150   18153
      11   18150   18156      11   18144   18147      13   18138   18141      15
   18240   18243       3   18240   18246       3   18240   18249       3   18228
   18231       3   18228   18234       3   18228   18237       3   18222   18225
      21   18216   18219      13   18210   18213      15   18288   18291      38
   18276   18279       3   18276   18282       3   18276   18285       3   18270
   18273      39   18264   18267      13   18258   18261      15   18312   18315
      18   18312   18318      18   18306   18309      13   18300   18303      15
   18348   18351       3   18348   18354       3   18348   18357       3   18342
   18345      13   18336   18339      15   18405   18408       3   18405   18411
       3   18405   18414       3   18393   18396       3   18393   18399       3
   18393   18402       3   18387   18390      21   18378   18381      18   18378
   18384      18   18372   18375      13   18366   18369      15   18450   18453
      15   18450   18456      15   18435   18438      18   18435   18441      18
   18429   18432      13   18423   18426      15   18477   18480       3   18477
   18483       3   18477   18486       3   18471   18474      13   18465   18468
      15   18525   18528      38   18513   18516       3   18513   18519       3
   18513   18522       3   18507   18510      39   18501   18504      13   18495
   18498      15   18594   18597      27   18594   18600      27   18585   18588
      27   18585   18591      27   18576   18579      27   18567   18570      29
   18567   18573      29   18558   18561      11   18558   18564      11   18549
   18552      11   18549   18555      11   18543   18546      13   18537   18540
      15   18621   18624       3   18621   18627       3   18621   18630       3
   18615   18618      13   18609   18612      15   18651   18654       3   18651
   18657       3   18651   18660       3   18645   18648      13   18639   18642
      15   18699   18702       3   18699   18705       3   18699   18708       3
   18687   18690       3   18687   18693       3   18687   18696       3   18681
   18684      21   18675   18678      13   18669   18672      15   18738   18741
      18   18738   18744      18   18729   18732      18   18729   18735      18
   18723   18726      13   18717   18720      15   18783   18786      18   18783
   18789      18   18774   18777      18   18774   18780      18   18768   18771
      13   18762   18765      15   18813   18816      13   18813   18819      13
   18807   18810      15   18867   18870       3   18867   18873       3   18867
   18876       3   18858   18861      18   18858   18864      18   18846   18849
       3   18846   18852       3   18846   18855       3   18840   18843      21
   18834   18837      13   18828   18831      15   18915   18918       3   18915
   18921       3   18915   18924       3   18903   18906       3   18903   18909
       3   18903   18912       3   18897   18900      21   18891   18894      13
   18885   18888      15   18972   18975       3   18972   18978       3   18972
   18981       3   18960   18963       3   18960   18966       3   18960   18969
       3   18954   18957      21   18945   18948      18   18945   18951      18
   18939   18942      13   18933   18936      15   18996   18999      13   18996
   19002      13   18990   18993      15   19017   19020      13   19017   19023
      13   19011   19014      15   19038   19041      13   19038   19044      13
   19032   19035      15   19074   19077      57   19065   19068      34   19065
   19071      34   19059   19062      13   19053   19056      15   19098   19101
       3   19098   19104       3   19098   19107       3   19092   19095      13
   19086   19089      15   19155   19158       3   19155   19161       3   19155
   19164       3   19143   19146       3   19143   19149       3   19143   19152
       3   19137   19140      21   19128   19131      18   19128   19134      18
   19122   19125      13   19116   19119      15   19212   19215       3   19212
   19218       3   19212   19221       3   19200   19203       3   19200   19206
       3   19200   19209       3   19194   19197      21   19185   19188      18
   19185   19191      18   19179   19182      13   19173   19176      15   19287
   19290      27   19287   19293      27   19278   19281      27   19278   19284
      27   19269   19272      27   19260   19263      29   19260   19266      29
   19251   19254      11   19251   19257      11   19242   19245      11   19242
   19248      11   19236   19239      13   19230   19233      15   19323   19326
      57   19314   19317      34   19314   19320      34   19308   19311      13
   19302   19305      15   19374   19377       3   19374   19380       3   19374
   19383       3   19365   19368      18   19365   19371      18   19353   19356
       3   19353   19359       3   19353   19362       3   19347   19350      21
   19341   19344      13   19335   19338      15   19422   19425      13   19413
   19416       3   19413   19419       3   19404   19407       3   19404   19410
       3   19395   19398      32   19395   19401      32   19446   19449       3
   19446   19452       3   19446   19455       3   19440   19443      13   19434
   19437      15   19503   19506       3   19503   19509       3   19503   19512
       3   19491   19494       3   19491   19497       3   19491   19500       3
   19485   19488      21   19476   19479      18   19476   19482      18   19470
   19473      13   19464   19467      15   19533   19536      18   19533   19539
      18   19527   19530      13   19521   19524      15   19578   19581      38
   19569   19572      34   19569   19575      34   19563   19566      13   19557
   19560      15   19629   19632       3   19629   19635       3   19629   19638
       3   19617   19620       3   19617   19623       3   19617   19626       3
   19611   19614      21   19602   19605      18   19602   19608      18   19596
   19599      13   19590   19593      15   19677   19680      38   19665   19668
       3   19665   19671       3   19665   19674       3   19659   19662      39
   19653   19656      13   19647   19650      15   19719   19722      13   19710
   19713       3   19710   19716       3   19701   19704       3   19701   19707
       3   19692   19695      32   19692   19698      32   19743   19746       3
   19743   19749       3   19743   19752       3   19737   19740      13   19731
   19734      15   19788   19791      15   19788   19794      15   19773   19776
      18   19773   19779      18   19767   19770      13   19761   19764      15
   19824   19827      18   19824   19830      18   19815   19818      18   19815
   19821      18   19809   19812      13   19803   19806      15   19860   19863
      18   19860   19866      18   19854   19857      13   19848   19851      15
   19920   19923      15   19920   19926      15   19905   19908      18   19905
   19911      18   19896   19899      18   19896   19902      18   19890   19893
      13   19884   19887      15   19983   19986       7   19983   19989       7
   19983   19992       7   19974   19977       9   19974   19980       9   19965
   19968      11   19965   19971      11   19956   19959      11   19956   19962
      11   19947   19950      11   19947   19953      11   19941   19944      13
   19935   19938      15   20040   20043       3   20040   20046       3   20040
   20049       3   20031   20034      18   20031   20037      18   20019   20022
       3   20019   20025       3   20019   20028       3   20013   20016      21
   20007   20010      13   20001   20004      15   20064   20067      13   20064
   20070      13   20058   20061      15   20118   20121       3   20118   20124
       3   20118   20127       3   20109   20112      18   20109   20115      18
   20097   20100       3   20097   20103       3   20097   20106       3   20091
   20094      21   20085   20088      13   20079   20082      15   20157   20160
      18   20157   20163      18   20148   20151      18   20148   20154      18
   20142   20145      13   20136   20139      15   20220   20223       3   20220
   20226       3   20220   20229       3   20211   20214      18   20211   20217
      18   20199   20202       3   20199   20205       3   20199   20208       3
   20193   20196      21   20187   20190      13   20181   20184      15   20277
   20280       3   20277   20283       3   20277   20286       3   20268   20271
      18   20268   20274      18   20256   20259       3   20256   20262       3
   20256   20265       3   20250   20253      21   20244   20247      13   20238
   20241      15   20343   20346       7   20343   20349       7   20343   20352
       7   20334   20337       9   20334   20340       9   20325   20328      11
   20325   20331      11   20316   20319      11   20316   20322      11   20307
   20310      11   20307   20313      11   20301   20304      13   20295   20298
      15   20418   20421      27   20418   20424      27   20409   20412      27
   20409   20415      27   20400   20403      27   20391   20394      29   20391
   20397      29   20382   20385      11   20382   20388      11   20373   20376
      11   20373   20379      11   20367   20370      13   20361   20364      15
   20463   20466      38   20451   20454       3   20451   20457       3   20451
   20460       3   20445   20448      39   20439   20442      13   20433   20436
      15   20514   20517       3   20514   20520       3   20514   20523       3
   20502   20505       3   20502   20508       3   20502   20511       3   20496
   20499      21   20487   20490      18   20487   20493      18   20481   20484
      13   20475   20478      15   20580   20583       7   20580   20586       7
   20580   20589       7   20571   20574       9   20571   20577       9   20562
   20565      11   20562   20568      11   20553   20556      11   20553   20559
      11   20544   20547      11   20544   20550      11   20538   20541      13
   20532   20535      15   20637   20640       3   20637   20643       3   20637
   20646       3   20628   20631      18   20628   20634      18   20616   20619
       3   20616   20622       3   20616   20625       3   20610   20613      21
   20604   20607      13   20598   20601      15   20685   20688      13   20676
   20679       3   20676   20682       3   20667   20670       3   20667   20673
       3   20658   20661      32   20658   20664      32   20709   20712       3
   20709   20715       3   20709   20718       3   20703   20706      13   20697
   20700      15   20760   20763      32   20760   20766      32   20760   20769
      32   20748   20751      34   20748   20754      34   20739   20742      18
   20739   20745      18   20733   20736      13   20727   20730      15   20808
   20811      38   20796   20799       3   20796   20802       3   20796   20805
       3   20790   20793      39   20784   20787      13   20778   20781      15
   20859   20862       3   20859   20865       3   20859   20868       3   20850
   20853      18   20850   20856      18   20838   20841       3   20838   20844
       3   20838   20847       3   20832   20835      21   20826   20829      13
   20820   20823      15   20889   20892       3   20889   20895       3   20889
   20898       3   20883   20886      13   20877   20880      15   20955   20958
       7   20955   20961       7   20955   20964       7   20946   20949       9
   20946   20952       9   20937   20940      11   20937   20943      11   20928
   20931      11   20928   20934      11   20919   20922      11   20919   20925
      11   20913   20916      13   20907   20910      15   21000   21003      15
   21000   21006      15   20985   20988      18   20985   20991      18   20979
   20982      13   20973   20976      15   21027   21030       3   21027   21033
       3   21027   21036       3   21021   21024      13   21015   21018      15
   21051   21054      13   21051   21057      13   21045   21048      15   21096
   21099       3   21096   21102       3   21096   21105       3   21084   21087
       3   21084   21090       3   21084   21093       3   21078   21081      21
   21072   21075      13   21066   21069      15   21135   21138      18   21135
   21141      18   21126   21129      18   21126   21132      18   21120   21123
      13   21114   21117      15   21165   21168      13   21165   21171      13
   21159   21162      15   21201   21204      38   21192   21195      34   21192
   21198      34   21186   21189      13   21180   21183      15   21252   21255
       3   21252   21258       3   21252   21261       3   21240   21243       3
   21240   21246       3   21240   21249       3   21234   21237      21   21225
   21228      18   21225   21231      18   21219   21222      13   21213   21216
      15   21309   21312       3   21309   21315       3   21309   21318       3
   21300   21303      18   21300   21306      18   21288   21291       3   21288
   21294       3   21288   21297       3   21282   21285      21   21276   21279
      13   21270   21273      15   21357   21360       3   21357   21363       3
   21357   21366       3   21345   21348       3   21345   21351       3   21345
   21354       3   21339   21342      21   21333   21336      13   21327   21330
      15   21396   21399      18   21396   21402      18   21387   21390      18
   21387   21393      18   21381   21384      13   21375   21378      15   21468
   21471       7   21468   21474       7   21468   21477       7   21459   21462
       9   21459   21465       9   21450   21453      11   21450   21456      11
   21441   21444      11   21441   21447      11   21432   21435      11   21432
   21438      11   21426   21429      13   21420   21423      15   21525   21528
       3   21525   21531       3   21525   21534       3   21516   21519      18
   21516   21522      18   21504   21507       3   21504   21510       3   21504
   21513       3   21498   21501      21   21492   21495      13   21486   21489
      15   21576   21579      32   21576   21582      32   21576   21585      32
   21564   21567      34   21564   21570      34   21555   21558      18   21555
   21561      18   21549   21552      13   21543   21546      15   21630   21633
      15   21630   21636      15   21615   21618      18   21615   21621      18
   21606   21609      18   21606   21612      18   21600   21603      13   21594
   21597      15   21666   21669      38   21657   21660      34   21657   21663
      34   21651   21654      13   21645   21648      15   21699   21702      38
   21690   21693      34   21690   21696      34   21684   21687      13   21678
   21681      15   21732   21735      38   21723   21726      34   21723   21729
      34   21717   21720      13   21711   21714      15   21765   21768      18
   21765   21771      18   21756   21759      18   21756   21762      18   21750
   21753      13   21744   21747      15   21819   21822       3   21819   21825
       3   21819   21828       3   21807   21810       3   21807   21813       3
   21807   21816       3   21801   21804      21   21795   21798      13   21789
   21792      15   21843   21846      13   21843   21849      13   21837   21840
      15   21909   21912      24   21903   21906      24   21897   21900      38
   21888   21891      24   21882   21885      24   21870   21873       3   21870
   21876       3   21864   21867      13   21858   21861      15   21933   21936
      18   21933   21939      18   21927   21930      13   21921   21924      15
   21969   21972       3   21969   21975       3   21969   21978       3   21963
   21966      13   21957   21960      15   22020   22023      32   22020   22026
      32   22020   22029      32   22008   22011      34   22008   22014      34
   21999   22002      18   21999   22005      18   21993   21996      13   21987
   21990      15   22050   22053       3   22050   22056       3   22050   22059
       3   22044   22047      13   22038   22041      15   22074   22077      13
   22074   22080      13   22068   22071      15   22101   22104      18   22101
   22107      18   22095   22098      13   22089   22092      15   22173   22176
      24   22167   22170      24   22161   22164      24   22155   22158      24
   22149   22152      24   22137   22140       3   22137   22143       3   22131
   22134      13   22125   22128      15   22215   22218       3   22215   22221
       3   22215   22224       3   22203   22206       3   22203   22209       3
   22203   22212       3   22197   22200      21   22191   22194      13   22185
   22188      15   22260   22263      15   22260   22266      15   22245   22248
      18   22245   22251      18   22239   22242      13   22233   22236      15
   22308   22311      32   22308   22314      32   22308   22317      32   22296
   22299      34   22296   22302      34   22287   22290      18   22287   22293
      18   22281   22284      13   22275   22278      15   22356   22359       3
   22356   22362       3   22356   22365       3   22344   22347       3   22344
   22350       3   22344   22353       3   22338   22341      21   22332   22335
      13   22326   22329      15   22395   22398      18   22395   22401      18
   22386   22389      18   22386   22392      18   22380   22383      13   22374
   22377      15   22467   22470       7   22467   22473       7   22467   22476
       7   22458   22461       9   22458   22464       9   22449   22452      11
   22449   22455      11   22440   22443      11   22440   22446      11   22431
   22434      11   22431   22437      11   22425   22428      13   22419   22422
      15   22491   22494      13   22491   22497      13   22485   22488      15
   22545   22548       3   22545   22551       3   22545   22554       3   22536
   22539      18   22536   22542      18   22524   22527       3   22524   22530
       3   22524   22533       3   22518   22521      21   22512   22515      13
   22506   22509      15   22602   22605       3   22602   22608       3   22602
   22611       3   22593   22596      18   22593   22599      18   22581   22584
       3   22581   22587       3   22581   22590       3   22575   22578      21
   22569   22572      13   22563   22566      15   22632   22635      18   22632
   22638      18   22626   22629      13   22620   22623      15   22686   22689
      13   22677   22680       3   22677   22683       3   22668   22671       3
   22668   22674       3   22659   22662      32   22659   22665      32   22728
   22731      38   22716   22719       3   22716   22722       3   22716   22725
       3   22710   22713      39   22704   22707      13   22698   22701      15
   22788   22791       7   22788   22794       7   22788   22797       7   22779
   22782       9   22779   22785       9   22770   22773      11   22770   22776
      11   22761   22764      11   22761   22767      11   22752   22755      11
   22752   22758      11   22746   22749      13   22740   22743      15   22836
   22839       3   22836   22842       3   22836   22845       3   22824   22827
       3   22824   22830       3   22824   22833       3   22818   22821      21
   22812   22815      13   22806   22809      15   22884   22887       3   22884
   22890       3   22884   22893       3   22872   22875       3   22872   22878
       3   22872   22881       3   22866   22869      21   22860   22863      13
   22854   22857      15   22959   22962      27   22959   22965      27   22950
   22953      27   22950   22956      27   22941   22944      27   22932   22935
      29   22932   22938      29   22923   22926      11   22923   22929      11
   22914   22917      11   22914   22920      11   22908   22911      13   22902
   22905      15   23004   23007      38   22992   22995       3   22992   22998
       3   22992   23001       3   22986   22989      39   22980   22983      13
   22974   22977      15   23028   23031       3   23028   23034       3   23028
   23037       3   23022   23025      13   23016   23019      15   23085   23088
       3   23085   23091       3   23085   23094       3   23073   23076       3
   23073   23079       3   23073   23082       3   23067   23070      21   23058
   23061      18   23058   23064      18   23052   23055      13   23046   23049
      15   23142   23145       3   23142   23148       3   23142   23151       3
   23130   23133       3   23130   23136       3   23130   23139       3   23124
   23127      21   23115   23118      18   23115   23121      18   23109   23112
      13   23103   23106      15   23172   23175      18   23172   23178      18
   23166   23169      13   23160   23163      15   23208   23211       3   23208
   23214       3   23208   23217       3   23202   23205      13   23196   23199
      15   23238   23241       3   23238   23244       3   23238   23247       3
   23232   23235      13   23226   23229      15   23262   23265      13   23262
   23268      13   23256   23259      15   23307   23310       3   23307   23313
       3   23307   23316       3   23295   23298       3   23295   23301       3
   23295   23304       3   23289   23292      21   23283   23286      13   23277
   23280      15   23337   23340       3   23337   23343       3   23337   23346
       3   23331   23334      13   23325   23328      15   23376   23379      38
   23367   23370      34   23367   23373      34   23361   23364      13   23355
   23358      15   23427   23430       3   23427   23433       3   23427   23436
       3   23415   23418       3   23415   23421       3   23415   23424       3
   23409   23412      21   23400   23403      18   23400   23406      18   23394
   23397      13   23388   23391      15   23484   23487       3   23484   23490
       3   23484   23493       3   23472   23475       3   23472   23478       3
   23472   23481       3   23466   23469      21   23457   23460      18   23457
   23463      18   23451   23454      13   23445   23448      15   23532   23535
      38   23520   23523       3   23520   23526       3   23520   23529       3
   23514   23517      39   23508   23511      13   23502   23505      15   23574
   23577      38   23562   23565       3   23562   23568       3   23562   23571
       3   23556   23559      39   23550   23553      13   23544   23547      15
   23598   23601       3   23598   23604       3   23598   23607       3   23592
   23595      13   23586   23589      15   23637   23640      18   23637   23643
      18   23628   23631      18   23628   23634      18   23622   23625      13
   23616   23619      15   23691   23694       3   23691   23697       3   23691
   23700       3   23679   23682       3   23679   23685       3   23679   23688
       3   23673   23676      21   23667   23670      13   23661   23664      15
   23739   23742       3   23739   23745       3   23739   23748       3   23727
   23730       3   23727   23733       3   23727   23736       3   23721   23724
      21   23715   23718      13   23709   23712      15   23787   23790       3
   23787   23793       3   23787   23796       3   23775   23778       3   23775
   23781       3   23775   23784       3   23769   23772      21   23763   23766
      13   23757   23760      15   23835   23838      38   23823   23826       3
   23823   23829       3   23823   23832       3   23817   23820      39   23811
   23814      13   23805   23808      15   23868   23871      18   23868   23874
      18   23859   23862      18   23859   23865      18   23853   23856      13
   23847   23850      15   23931   23934       3   23931   23937       3   23931
   23940       3   23922   23925      18   23922   23928      18   23910   23913
       3   23910   23916       3   23910   23919       3   23904   23907      21
   23898   23901      13   23892   23895      15   23979   23982      13   23970
   23973       3   23970   23976       3   23961   23964       3   23961   23967
       3   23952   23955      32   23952   23958      32   24039   24042       7
   24039   24045       7   24039   24048       7   24030   24033       9   24030
   24036       9   24021   24024      11   24021   24027      11   24012   24015
      11   24012   24018      11   24003   24006      11   24003   24009      11
   23997   24000      13   23991   23994      15   24078   24081      18   24078
   24084      18   24069   24072      18   24069   24075      18   24063   24066
      13   24057   24060      15   24228   24231      38   24222   24225      32
   24216   24219      38   24210   24213      32   24198   24201      68   24186
   24189      27   24186   24192      27   24171   24174      73   24162   24165
      77   24153   24156      32   24144   24147      32   24144   24150      32
   24258   24261       3   24258   24264       3   24258   24267       3   24252
   24255       4   24240   24243       7   24240   24246       7   24240   24249
       7   24324   24327       7   24324   24330       7   24324   24333       7
   24315   24318       9   24315   24321       9   24306   24309      11   24306
   24312      11   24297   24300      11   24297   24303      11   24288   24291
      11   24288   24294      11   24282   24285      13   24276   24279      15
   24354   24357      18   24354   24360      18   24348   24351      13   24342
   24345      15   24408   24411       3   24408   24414       3   24408   24417
       3   24396   24399       3   24396   24402       3   24396   24405       3
   24390   24393      21   24384   24387      13   24378   24381      15   24474
   24477       7   24474   24480       7   24474   24483       7   24465   24468
       9   24465   24471       9   24456   24459      11   24456   24462      11
   24447   24450      11   24447   24453      11   24438   24441      11   24438
   24444      11   24432   24435      13   24426   24429      15   24540   24543
      24   24534   24537      24   24528   24531      24   24522   24525      24
   24516   24519      24   24504   24507       3   24504   24510       3   24498
   24501      13   24492   24495      15   24558   24561      13   24558   24564
      13   24552   24555      15   24585   24588       3   24585   24591       3
   24585   24594       3   24579   24582      13   24573   24576      15   24615
   24618      18   24615   24621      18   24609   24612      13   24603   24606
      15   24651   24654       3   24651   24657       3   24651   24660       3
   24645   24648      13   24639   24642      15   24726   24729      27   24726
   24732      27   24717   24720      27   24717   24723      27   24708   24711
      27   24699   24702      29   24699   24705      29   24690   24693      11
   24690   24696      11   24681   24684      11   24681   24687      11   24675
   24678      13   24669   24672      15   24753   24756       3   24753   24759
       3   24753   24762       3   24747   24750      13   24741   24744      15
   24810   24813       3   24810   24816       3   24810   24819       3   24798
   24801       3   24798   24804       3   24798   24807       3   24792   24795
      21   24783   24786      18   24783   24789      18   24777   24780      13
   24771   24774      15   24861   24864      32   24861   24867      32   24861
   24870      32   24849   24852      34   24849   24855      34   24840   24843
      18   24840   24846      18   24834   24837      13   24828   24831      15
   24918   24921       3   24918   24924       3   24918   24927       3   24906
   24909       3   24906   24912       3   24906   24915       3   24900   24903
      21   24891   24894      18   24891   24897      18   24885   24888      13
   24879   24882      15   24972   24975      15   24972   24978      15   24957
   24960      18   24957   24963      18   24948   24951      18   24948   24954
      18   24942   24945      13   24936   24939      15   24993   24996      13
   24993   24999      13   24987   24990      15   25038   25041       3   25038
   25044       3   25038   25047       3   25026   25029       3   25026   25032
       3   25026   25035       3   25020   25023      21   25014   25017      13
   25008   25011      15   25068   25071      18   25068   25074      18   25062
   25065      13   25056   25059      15   25131   25134       3   25131   25137
       3   25131   25140       3   25119   25122       3   25119   25125       3
   25119   25128       3   25113   25116      21   25104   25107      18   25104
   25110      18   25098   25101      13   25092   25095      15   25188   25191
       3   25188   25194       3   25188   25197       3   25176   25179       3
   25176   25182       3   25176   25185       3   25170   25173      21   25161
   25164      18   25161   25167      18   25155   25158      13   25149   25152
      15   25218   25221       3   25218   25224       3   25218   25227       3
   25212   25215      13   25206   25209      15   25248   25251      18   25248
   25254      18   25242   25245      13   25236   25239      15   25284   25287
       3   25284   25290       3   25284   25293       3   25278   25281      13
   25272   25275      15   25332   25335       3   25332   25338       3   25332
   25341       3   25320   25323       3   25320   25326       3   25320   25329
       3   25314   25317      21   25308   25311      13   25302   25305      15
   25362   25365       3   25362   25368       3   25362   25371       3   25356
   25359      13   25350   25353      15   25410   25413       3   25410   25416
       3   25410   25419       3   25398   25401       3   25398   25404       3
   25398   25407       3   25392   25395      21   25386   25389      13   25380
   25383      15   25458   25461      38   25446   25449       3   25446   25452
       3   25446   25455       3   25440   25443      39   25434   25437      13
   25428   25431      15   25503   25506      32   25503   25509      32   25503
   25512      32   25491   25494      34   25491   25497      34   25482   25485
      18   25482   25488      18   25476   25479      13   25470   25473      15
   25527   25530      13   25527   25533      13   25521   25524      15   25572
   25575      13   25563   25566       3   25563   25569       3   25554   25557
       3   25554   25560       3   25545   25548      32   25545   25551      32
   25632   25635       7   25632   25638       7   25632   25641       7   25623
   25626       9   25623   25629       9   25614   25617      11   25614   25620
      11   25605   25608      11   25605   25611      11   25596   25599      11
   25596   25602      11   25590   25593      13   25584   25587      15   25656
   25659      13   25656   25662      13   25650   25653      15   25728   25731
      27   25728   25734      27   25719   25722      27   25719   25725      27
   25710   25713      27   25701   25704      29   25701   25707      29   25692
   25695      11   25692   25698      11   25683   25686      11   25683   25689
      11   25677   25680      13   25671   25674      15   25773   25776      38
   25761   25764       3   25761   25767       3   25761   25770       3   25755
   25758      39   25749   25752      13   25743   25746      15   25815   25818
       3   25815   25821       3   25815   25824       3   25803   25806       3
   25803   25809       3   25803   25812       3   25797   25800      21   25791
   25794      13   25785   25788      15   25872   25875       3   25872   25878
       3   25872   25881       3   25863   25866      18   25863   25869      18
   25851   25854       3   25851   25857       3   25851   25860       3   25845
   25848      21   25839   25842      13   25833   25836      15   25929   25932
       3   25929   25935       3   25929   25938       3   25920   25923      18
   25920   25926      18   25908   25911       3   25908   25914       3   25908
   25917       3   25902   25905      21   25896   25899      13   25890   25893
      15   25968   25971      18   25968   25974      18   25959   25962      18
   25959   25965      18   25953   25956      13   25947   25950      15   26028
   26031      15   26028   26034      15   26013   26016      18   26013   26019
      18   26004   26007      18   26004   26010      18   25998   26001      13
   25992   25995      15   26064   26067      38   26055   26058      34   26055
   26061      34   26049   26052      13   26043   26046      15   26133   26136
      24   26127   26130      24   26121   26124      24   26115   26118      24
   26106   26109      48   26100   26103      50   26088   26091       3   26088
   26094       3   26082   26085      13   26076   26079      15   26154   26157
      13   26154   26160      13   26148   26151      15   26190   26193      38
   26181   26184      34   26181   26187      34   26175   26178      13   26169
   26172      15   26232   26235      13   26223   26226       3   26223   26229
       3   26214   26217       3   26214   26220       3   26205   26208      32
   26205   26211      32   26292   26295       7   26292   26298       7   26292
   26301       7   26283   26286       9   26283   26289       9   26274   26277
      11   26274   26280      11   26265   26268      11   26265   26271      11
   26256   26259      11   26256   26262      11   26250   26253      13   26244
   26247      15   26340   26343       3   26340   26346       3   26340   26349
       3   26328   26331       3   26328   26334       3   26328   26337       3
   26322   26325      21   26316   26319      13   26310   26313      15   26388
   26391      38   26376   26379       3   26376   26382       3   26376   26385
       3   26370   26373      39   26364   26367      13   26358   26361      15
   26448   26451       7   26448   26454       7   26448   26457       7   26439
   26442       9   26439   26445       9   26430   26433      11   26430   26436
      11   26421   26424      11   26421   26427      11   26412   26415      11
   26412   26418      11   26406   26409      13   26400   26403      15   26493
   26496      38   26478   26481      18   26478   26484      18   26472   26475
      13   26466   26469      15   26511   26514      13   26511   26517      13
   26505   26508      15   26556   26559       3   26556   26562       3   26556
   26565       3   26544   26547       3   26544   26550       3   26544   26553
       3   26538   26541      21   26532   26535      13   26526   26529      15
   26604   26607      38   26592   26595       3   26592   26598       3   26592
   26601       3   26586   26589      39   26580   26583      13   26574   26577
      15   26646   26649       3   26646   26652       3   26646   26655       3
   26634   26637       3   26634   26640       3   26634   26643       3   26628
   26631      21   26622   26625      13   26616   26619      15   26676   26679
       3   26676   26682       3   26676   26685       3   26670   26673      13
   26664   26667      15   26742   26745       7   26742   26748       7   26742
   26751       7   26733   26736       9   26733   26739       9   26724   26727
      11   26724   26730      11   26715   26718      11   26715   26721      11
   26706   26709      11   26706   26712      11   26700   26703      13   26694
   26697      15   26781   26784      38   26772   26775      34   26772   26778
      34   26766   26769      13   26760   26763      15   26832   26835       3
   26832   26838       3   26832   26841       3   26823   26826      18   26823
   26829      18   26811   26814       3   26811   26817       3   26811   26820
       3   26805   26808      21   26799   26802      13   26793   26796      15
   26862   26865      18   26862   26868      18   26856   26859      13   26850
   26853      15   26925   26928       3   26925   26931       3   26925   26934
       3   26913   26916       3   26913   26919       3   26913   26922       3
   26907   26910      21   26898   26901      18   26898   26904      18   26892
   26895      13   26886   26889      15   26991   26994       7   26991   26997
       7   26991   27000       7   26982   26985       9   26982   26988       9
   26973   26976      11   26973   26979      11   26964   26967      11   26964
   26970      11   26955   26958      11   26955   26961      11   26949   26952
      13   26943   26946      15   27021   27024      18   27021   27027      18
   27015   27018      13   27009   27012      15   27093   27096       7   27093
   27099       7   27093   27102       7   27084   27087       9   27084   27090
       9   27075   27078      11   27075   27081      11   27066   27069      11
   27066   27072      11   27057   27060      11   27057   27063      11   27051
   27054      13   27045   27048      15   27162   27165      24   27156   27159
      24   27150   27153      38   27141   27144      24   27135   27138      24
   27123   27126       3   27123   27129       3   27117   27120      13   27111
   27114      15   27222   27225       7   27222   27228       7   27222   27231
       7   27213   27216       9   27213   27219       9   27204   27207      11
   27204   27210      11   27195   27198      11   27195   27201      11   27186
   27189      11   27186   27192      11   27180   27183      13   27174   27177
      15   27267   27270      15   27267   27273      15   27252   27255      18
   27252   27258      18   27246   27249      13   27240   27243      15   27321
   27324       3   27321   27327       3   27321   27330       3   27312   27315
      18   27312   27318      18   27300   27303       3   27300   27306       3
   27300   27309       3   27294   27297      21   27288   27291      13   27282
   27285      15   27345   27348      13   27345   27351      13   27339   27342
      15   27372   27375       3   27372   27378       3   27372   27381       3
   27366   27369      13   27360   27363      15   27438   27441       7   27438
   27444       7   27438   27447       7   27429   27432       9   27429   27435
       9   27420   27423      11   27420   27426      11   27411   27414      11
   27411   27417      11   27402   27405      11   27402   27408      11   27396
   27399      13   27390   27393      15   27495   27498       3   27495   27501
       3   27495   27504       3   27483   27486       3   27483   27489       3
   27483   27492       3   27477   27480      21   27468   27471      18   27468
   27474      18   27462   27465      13   27456   27459      15   27543   27546
       3   27543   27549       3   27543   27552       3   27531   27534       3
   27531   27537       3   27531   27540       3   27525   27528      21   27519
   27522      13   27513   27516      15   27597   27600      15   27597   27603
      15   27582   27585      18   27582   27588      18   27573   27576      18
   27573   27579      18   27567   27570      13   27561   27564      15   27624
   27627      18   27624   27630      18   27618   27621      13   27612   27615
      15   27678   27681       3   27678   27684       3   27678   27687       3
   27666   27669       3   27666   27672       3   27666   27675       3   27660
   27663      21   27654   27657      13   27648   27651      15   27708   27711
       3   27708   27714       3   27708   27717       3   27702   27705      13
   27696   27699      15   27753   27756      15   27753   27759      15   27738
   27741      18   27738   27744      18   27732   27735      13   27726   27729
      15   27795   27798      15   27795   27801      15   27780   27783      18
   27780   27786      18   27774   27777      13   27768   27771      15   27840
   27843      38   27828   27831       3   27828   27834       3   27828   27837
       3   27822   27825      39   27816   27819      13   27810   27813      15
   27879   27882      15   27879   27885      15   27864   27867      18   27864
   27870      18   27858   27861      13   27852   27855      15   27915   27918
      18   27915   27921      18   27906   27909      18   27906   27912      18
   27900   27903      13   27894   27897      15   27960   27963      18   27960
   27966      18   27951   27954      18   27951   27957      18   27945   27948
      13   27939   27942      15   27996   27999       3   27996   28002       3
   27996   28005       3   27990   27993      13   27984   27987      15   28020
   28023      13   28020   28026      13   28014   28017      15   28047   28050
      18   28047   28053      18   28041   28044      13   28035   28038      15
   28077   28080      13   28077   28083      13   28071   28074      15   28122
   28125      38   28110   28113       3   28110   28116       3   28110   28119
       3   28104   28107      39   28098   28101      13   28092   28095      15
   28164   28167      38   28152   28155       3   28152   28158       3   28152
   28161       3   28146   28149      39   28140   28143      13   28134   28137
      15   28206   28209      38   28194   28197       3   28194   28200       3
   28194   28203       3   28188   28191      39   28182   28185      13   28176
   28179      15   28230   28233       3   28230   28236       3   28230   28239
       3   28224   28227      13   28218   28221      15   28278   28281      38
   28266   28269       3   28266   28272       3   28266   28275       3   28260
   28263      39   28254   28257      13   28248   28251      15   28320   28323
       3   28320   28326       3   28320   28329       3   28308   28311       3
   28308   28314       3   28308   28317       3   28302   28305      21   28296
   28299      13   28290   28293      15   28377   28380       3   28377   28383
       3   28377   28386       3   28365   28368       3   28365   28371       3
   28365   28374       3   28359   28362      21   28350   28353      18   28350
   28356      18   28344   28347      13   28338   28341      15   28407   28410
       3   28407   28413       3   28407   28416       3   28401   28404      13
   28395   28398      15   28482   28485      27   28482   28488      27   28473
   28476      27   28473   28479      27   28464   28467      27   28455   28458
      29   28455   28461      29   28446   28449      11   28446   28452      11
   28437   28440      11   28437   28443      11   28431   28434      13   28425
   28428      15   28518   28521      38   28509   28512      34   28509   28515
      34   28503   28506      13   28497   28500      15   28569   28572       3
   28569   28575       3   28569   28578       3   28560   28563      18   28560
   28566      18   28548   28551       3   28548   28554       3   28548   28557
       3   28542   28545      21   28536   28539      13   28530   28533      15
   28599   28602       3   28599   28605       3   28599   28608       3   28593
   28596      13   28587   28590      15   28665   28668       7   28665   28671
       7   28665   28674       7   28656   28659       9   28656   28662       9
   28647   28650      11   28647   28653      11   28638   28641      11   28638
   28644      11   28629   28632      11   28629   28635      11   28623   28626
      13   28617   28620      15   28704   28707      18   28704   28710      18
   28695   28698      18   28695   28701      18   28689   28692      13   28683
   28686      15   28734   28737      13   28734   28740      13   28728   28731
      15   28797   28800      24   28791   28794      24   28785   28788      24
   28779   28782      24   28773   28776      24   28761   28764       3   28761
   28767       3   28755   28758      13   28749   28752      15   28830   28833
      18   28830   28836      18   28821   28824      18   28821   28827      18
   28815   28818      13   28809   28812      15   28902   28905       7   28902
   28908       7   28902   28911       7   28893   28896       9   28893   28899
       9   28884   28887      11   28884   28890      11   28875   28878      11
   28875   28881      11   28866   28869      11   28866   28872      11   28860
   28863      13   28854   28857      15   28959   28962       3   28959   28965
       3   28959   28968       3   28950   28953      18   28950   28956      18
   28938   28941       3   28938   28944       3   28938   28947       3   28932
   28935      21   28926   28929      13   28920   28923      15   28998   29001
      38   28989   28992      34   28989   28995      34   28983   28986      13
   28977   28980      15   29058   29061       7   29058   29064       7   29058
   29067       7   29049   29052       9   29049   29055       9   29040   29043
      11   29040   29046      11   29031   29034      11   29031   29037      11
   29022   29025      11   29022   29028      11   29016   29019      13   29010
   29013      15   29082   29085      13   29082   29088      13   29076   29079
      15   29109   29112       3   29109   29115       3   29109   29118       3
   29103   29106      13   29097   29100      15   29154   29157      15   29154
   29160      15   29139   29142      18   29139   29145      18   29133   29136
      13   29127   29130      15   29199   29202      13   29190   29193       3
   29190   29196       3   29181   29184       3   29181   29187       3   29172
   29175      32   29172   29178      32   29241   29244       3   29241   29247
       3   29241   29250       3   29229   29232       3   29229   29235       3
   29229   29238       3   29223   29226      21   29217   29220      13   29211
   29214      15   29280   29283      18   29280   29286      18   29271   29274
      18   29271   29277      18   29265   29268      13   29259   29262      15
   29343   29346       3   29343   29349       3   29343   29352       3   29334
   29337      18   29334   29340      18   29322   29325       3   29322   29328
       3   29322   29331       3   29316   29319      21   29310   29313      13
   29304   29307      15   29418   29421      27   29418   29424      27   29409
   29412      27   29409   29415      27   29400   29403      27   29391   29394
      29   29391   29397      29   29382   29385      11   29382   29388      11
   29373   29376      11   29373   29379      11   29367   29370      13   29361
   29364      15   29490   29493      27   29490   29496      27   29481   29484
      27   29481   29487      27   29472   29475      27   29463   29466      29
   29463   29469      29   29454   29457      11   29454   29460      11   29445
   29448      11   29445   29451      11   29439   29442      13   29433   29436
      15   29511   29514      13   29511   29517      13   29505   29508      15
   29556   29559       3   29556   29562       3   29556   29565       3   29544
   29547       3   29544   29550       3   29544   29553       3   29538   29541
      21   29532   29535      13   29526   29529      15   29607   29610      32
   29607   29613      32   29607   29616      32   29595   29598      34   29595
   29601      34   29586   29589      18   29586   29592      18   29580   29583
      13   29574   29577      15   29664   29667       3   29664   29670       3
   29664   29673       3   29652   29655       3   29652   29658       3   29652
   29661       3   29646   29649      21   29637   29640      18   29637   29643
      18   29631   29634      13   29625   29628      15   29694   29697       3
   29694   29700       3   29694   29703       3   29688   29691      13   29682
   29685      15   29742   29745       3   29742   29748       3   29742   29751
       3   29730   29733       3   29730   29736       3   29730   29739       3
   29724   29727      21   29718   29721      13   29712   29715      15   29772
   29775      18   29772   29778      18   29766   29769      13   29760   29763
      15   29808   29811       3   29808   29814       3   29808   29817       3
   29802   29805      13   29796   29799      15   29856   29859       3   29856
   29862       3   29856   29865       3   29844   29847       3   29844   29850
       3   29844   29853       3   29838   29841      21   29832   29835      13
   29826   29829      15   29913   29916       3   29913   29919       3   29913
   29922       3   29904   29907      18   29904   29910      18   29892   29895
       3   29892   29898       3   29892   29901       3   29886   29889      21
   29880   29883      13   29874   29877      15   29943   29946       3   29943
   29949       3   29943   29952       3   29937   29940      13   29931   29934
      15   29982   29985      18   29982   29988      18   29973   29976      18
   29973   29979      18   29967   29970      13   29961   29964      15   30045
   30048       3   30045   30051       3   30045   30054       3   30033   30036
       3   30033   30039       3   30033   30042       3   30027   30030      21
   30018   30021      18   30018   30024      18   30012   30015      13   30006
   30009      15   30111   30114       7   30111   30117       7   30111   30120
       7   30102   30105       9   30102   30108       9   30093   30096      11
   30093   30099      11   30084   30087      11   30084   30090      11   30075
   30078      11   30075   30081      11   30069   30072      13   30063   30066
      15   30177   30180       7   30177   30183       7   30177   30186       7
   30168   30171       9   30168   30174       9   30159   30162      11   30159
   30165      11   30150   30153      11   30150   30156      11   30141   30144
      11   30141   30147      11   30135   30138      13   30129   30132      15
   30231   30234      15   30231   30237      15   30216   30219      18   30216
   30222      18   30207   30210      18   30207   30213      18   30201   30204
      13   30195   30198      15   30267   30270      38   30258   30261      34
   30258   30264      34   30252   30255      13   30246   30249      15   30327
   30330       7   30327   30333       7   30327   30336       7   30318   30321
       9   30318   30324       9   30309   30312      11   30309   30315      11
   30300   30303      11   30300   30306      11   30291   30294      11   30291
   30297      11   30285   30288      13   30279   30282      15   30375   30378
      13   30366   30369       3   30366   30372       3   30357   30360       3
   30357   30363       3   30348   30351      32   30348   30354      32   30417
   30420       3   30417   30423       3   30417   30426       3   30405   30408
       3   30405   30411       3   30405   30414       3   30399   30402      21
   30393   30396      13   30387   30390      15   30465   30468      38   30453
   30456       3   30453   30459       3   30453   30462       3   30447   30450
      39   30441   30444      13   30435   30438      15   30507   30510      38
   30495   30498       3   30495   30501       3   30495   30504       3   30489
   30492      39   30483   30486      13   30477   30480      15   30549   30552
      13   30540   30543       3   30540   30546       3   30531   30534       3
   30531   30537       3   30522   30525      32   30522   30528      32   30582
   30585      18   30582   30588      18   30573   30576      18   30573   30579
      18   30567   30570      13   30561   30564      15   30627   30630      18
   30627   30633      18   30618   30621      18   30618   30624      18   30612
   30615      13   30606   30609      15   30690   30693       3   30690   30696
       3   30690   30699       3   30681   30684      18   30681   30687      18
   30669   30672       3   30669   30675       3   30669   30678       3   30663
   30666      21   30657   30660      13   30651   30654      15   30720   30723
       3   30720   30726       3   30720   30729       3   30714   30717      13
   30708   30711      15   30774   30777      15   30774   30780      15   30759
   30762      18   30759   30765      18   30750   30753      18   30750   30756
      18   30744   30747      13   30738   30741      15   30819   30822       3
   30819   30825       3   30819   30828       3   30807   30810       3   30807
   30813       3   30807   30816       3   30801   30804      21   30795   30798
      13   30789   30792      15   30849   30852       3   30849   30855       3
   30849   30858       3   30843   30846      13   30837   30840      15   30897
   30900      38   30885   30888       3   30885   30891       3   30885   30894
       3   30879   30882      39   30873   30876      13   30867   30870      15
   30948   30951       3   30948   30954       3   30948   30957       3   30939
   30942      18   30939   30945      18   30927   30930       3   30927   30933
       3   30927   30936       3   30921   30924      21   30915   30918      13
   30909   30912      15   30987   30990      38   30978   30981      34   30978
   30984      34   30972   30975      13   30966   30969      15   31011   31014
       3   31011   31017       3   31011   31020       3   31005   31008      13
   30999   31002      15   31056   31059      15   31056   31062      15   31041
   31044      18   31041   31047      18   31035   31038      13   31029   31032
      15   31077   31080      13   31077   31083      13   31071   31074      15
   31104   31107      18   31104   31110      18   31098   31101      13   31092
   31095      15   31176   31179       7   31176   31182       7   31176   31185
       7   31167   31170       9   31167   31173       9   31158   31161      11
   31158   31164      11   31149   31152      11   31149   31155      11   31140
   31143      11   31140   31146      11   31134   31137      13   31128   31131
      15   31215   31218      18   31215   31221      18   31206   31209      18
   31206   31212      18   31200   31203      13   31194   31197      15   31278
   31281       3   31278   31284       3   31278   31287       3   31269   31272
      18   31269   31275      18   31257   31260       3   31257   31263       3
   31257   31266       3   31251   31254      21   31245   31248      13   31239
   31242      15   31302   31305      13   31302   31308      13   31296   31299
      15   31344   31347      15   31344   31350      15   31329   31332      18
   31329   31335      18   31323   31326      13   31317   31320      15   31398
   31401       3   31398   31404       3   31398   31407       3   31389   31392
      18   31389   31395      18   31377   31380       3   31377   31383       3
   31377   31386       3   31371   31374      21   31365   31368      13   31359
   31362      15   31455   31458       3   31455   31461       3   31455   31464
       3   31446   31449      18   31446   31452      18   31434   31437       3
   31434   31440       3   31434   31443       3   31428   31431      21   31422
   31425      13   31416   31419      15   31494   31497      38   31485   31488
      34   31485   31491      34   31479   31482      13   31473   31476      15
   31518   31521      18   31518   31524      18   31512   31515      13   31506
   31509      15   31554   31557       3   31554   31560       3   31554   31563
       3   31548   31551      13   31542   31545      15   31605   31608      32
   31605   31611      32   31605   31614      32   31593   31596      34   31593
   31599      34   31584   31587      18   31584   31590      18   31578   31581
      13   31572   31575      15   31671   31674       7   31671   31677       7
   31671   31680       7   31662   31665       9   31662   31668       9   31653
   31656      11   31653   31659      11   31644   31647      11   31644   31650
      11   31635   31638      11   31635   31641      11   31629   31632      13
   31623   31626      15   31737   31740       7   31737   31743       7   31737
   31746       7   31728   31731       9   31728   31734       9   31719   31722
      11   31719   31725      11   31710   31713      11   31710   31716      11
   31701   31704      11   31701   31707      11   31695   31698      13   31689
   31692      15   31785   31788       3   31785   31791       3   31785   31794
       3   31773   31776       3   31773   31779       3   31773   31782       3
   31767   31770      21   31761   31764      13   31755   31758      15   31809
   31812      13   31809   31815      13   31803   31806      15   31881   31884
      27   31881   31887      27   31872   31875      27   31872   31878      27
   31863   31866      27   31854   31857      29   31854   31860      29   31845
   31848      11   31845   31851      11   31836   31839      11   31836   31842
      11   31830   31833      13   31824   31827      15   31944   31947       7
   31944   31950       7   31944   31953       7   31935   31938       9   31935
   31941       9   31926   31929      11   31926   31932      11   31917   31920
      11   31917   31923      11   31908   31911      11   31908   31914      11
   31902   31905      13   31896   31899      15   31968   31971      13   31968
   31974      13   31962   31965      15   32013   32016       3   32013   32019
       3   32013   32022       3   32001   32004       3   32001   32007       3
   32001   32010       3   31995   31998      21   31989   31992      13   31983
   31986      15   32070   32073       3   32070   32076       3   32070   32079
       3   32061   32064      18   32061   32067      18   32049   32052       3
   32049   32055       3   32049   32058       3   32043   32046      21   32037
   32040      13   32031   32034      15   32118   32121      38   32106   32109
       3   32106   32112       3   32106   32115       3   32100   32103      39
   32094   32097      13   32088   32091      15   32160   32163       3   32160
   32166       3   32160   32169       3   32148   32151       3   32148   32154
       3   32148   32157       3   32142   32145      21   32136   32139      13
   32130   32133      15   32226   32229       7   32226   32232       7   32226
   32235       7   32217   32220       9   32217   32223       9   32208   32211
      11   32208   32214      11   32199   32202      11   32199   32205      11
   32190   32193      11   32190   32196      11   32184   32187      13   32178
   32181      15   32256   32259      18   32256   32262      18   32250   32253
      13   32244   32247      15   32286   32289      13   32286   32292      13
   32280   32283      15   32349   32352       7   32349   32355       7   32349
   32358       7   32340   32343       9   32340   32346       9   32331   32334
      11   32331   32337      11   32322   32325      11   32322   32328      11
   32313   32316      11   32313   32319      11   32307   32310      13   32301
   32304      15   32397   32400      38   32385   32388       3   32385   32391
       3   32385   32394       3   32379   32382      39   32373   32376      13
   32367   32370      15   32448   32451       3   32448   32454       3   32448
   32457       3   32436   32439       3   32436   32442       3   32436   32445
       3   32430   32433      21   32421   32424      18   32421   32427      18
   32415   32418      13   32409   32412      15   32493   32496      15   32493
   32499      15   32478   32481      18   32478   32484      18   32472   32475
      13   32466   32469      15   32520   32523      18   32520   32526      18
   32514   32517      13   32508   32511      15   32565   32568      18   32565
   32571      18   32556   32559      18   32556   32562      18   32550   32553
      13   32544   32547      15   32628   32631       3   32628   32634       3
   32628   32637       3   32616   32619       3   32616   32622       3   32616
   32625       3   32610   32613      21   32601   32604      18   32601   32607
      18   32595   32598      13   32589   32592      15   32667   32670      18
   32667   32673      18   32658   32661      18   32658   32664      18   32652
   32655      13   32646   32649      15   32730   32733       3   32730   32736
       3   32730   32739       3   32721   32724      18   32721   32727      18
   32709   32712       3   32709   32715       3   32709   32718       3   32703
   32706      21   32697   32700      13   32691   32694      15   32787   32790
       3   32787   32793       3   32787   32796       3   32778   32781      18
   32778   32784      18   32766   32769       3   32766   32772       3   32766
   32775       3   32760   32763      21   32754   32757      13   32748   32751
      15   32826   32829      18   32826   32832      18   32817   32820      18
   32817   32823      18   32811   32814      13   32805   32808      15   32856
   32859      13   32856   32862      13   32850   32853      15   32904   32907
      32   32904   32910      32   32904   32913      32   32892   32895      34
   32892   32898      34   32883   32886      18   32883   32889      18   32877
   32880      13   32871   32874      15   32970   32973       7   32970   32976
       7   32970   32979       7   32961   32964       9   32961   32967       9
   32952   32955      11   32952   32958      11   32943   32946      11   32943
   32949      11   32934   32937      11   32934   32940      11   32928   32931
      13   32922   32925      15   33036   33039      24   33030   33033      24
   33024   33027      24   33018   33021      24   33012   33015      24   33000
   33003       3   33000   33006       3   32994   32997      13   32988   32991
      15   33060   33063      18   33060   33066      18   33054   33057      13
   33048   33051      15   33141   33144      27   33141   33147      27   33132
   33135      27   33132   33138      27   33123   33126      27   33114   33117
      29   33114   33120      29   33105   33108      11   33105   33111      11
   33096   33099      11   33096   33102      11   33090   33093      13   33084
   33087      15   33162   33165      13   33162   33168      13   33156   33159
      15   33228   33231      24   33222   33225      24   33216   33219      38
   33207   33210      24   33201   33204      24   33189   33192       3   33189
   33195       3   33183   33186      13   33177   33180      15   33279   33282
       3   33279   33285       3   33279   33288       3   33270   33273      18
   33270   33276      18   33258   33261       3   33258   33264       3   33258
   33267       3   33252   33255      21   33246   33249      13   33240   33243
      15   33318   33321      38   33309   33312      34   33309   33315      34
   33303   33306      13   33297   33300      15   33360   33363      13   33351
   33354       3   33351   33357       3   33342   33345       3   33342   33348
       3   33333   33336      32   33333   33339      32   33423   33426      24
   33417   33420      24   33411   33414      38   33402   33405      24   33396
   33399      24   33384   33387       3   33384   33390       3   33378   33381
      13   33372   33375      15   33483   33486      24   33477   33480      24
   33471   33474      24   33465   33468      24   33459   33462      24   33447
   33450       3   33447   33453       3   33441   33444      13   33435   33438
      15   33534   33537       3   33534   33540       3   33534   33543       3
   33525   33528      18   33525   33531      18   33513   33516       3   33513
   33519       3   33513   33522       3   33507   33510      21   33501   33504
      13   33495   33498      15   33579   33582      15   33579   33585      15
   33564   33567      18   33564   33570      18   33558   33561      13   33552
   33555      15   33624   33627      38   33612   33615       3   33612   33618
       3   33612   33621       3   33606   33609      39   33600   33603      13
   33594   33597      15   33657   33660      38   33648   33651      34   33648
   33654      34   33642   33645      13   33636   33639      15   33717   33720
       7   33717   33723       7   33717   33726       7   33708   33711       9
   33708   33714       9   33699   33702      11   33699   33705      11   33690
   33693      11   33690   33696      11   33681   33684      11   33681   33687
      11   33675   33678      13   33669   33672      15   33741   33744      13
   33741   33747      13   33735   33738      15   33792   33795      15   33792
   33798      15   33777   33780      18   33777   33783      18   33768   33771
      18   33768   33774      18   33762   33765      13   33756   33759      15
   33855   33858       7   33855   33861       7   33855   33864       7   33846
   33849       9   33846   33852       9   33837   33840      11   33837   33843
      11   33828   33831      11   33828   33834      11   33819   33822      11
   33819   33825      11   33813   33816      13   33807   33810      15   33894
   33897      57   33885   33888      34   33885   33891      34   33879   33882
      13   33873   33876      15   33927   33930      18   33927   33933      18
   33918   33921      18   33918   33924      18   33912   33915      13   33906
   33909      15   33999   34002      24   33993   33996      24   33987   33990
      24   33981   33984      24   33975   33978      24   33963   33966       3
   33963   33969       3   33957   33960      13   33951   33954      15   34047
   34050      15   34047   34053      15   34032   34035      18   34032   34038
      18   34023   34026      18   34023   34029      18   34017   34020      13
   34011   34014      15   34074   34077      18   34074   34080      18   34068
   34071      13   34062   34065      15   34110   34113       3   34110   34116
       3   34110   34119       3   34104   34107      13   34098   34101      15
   34179   34182      24   34173   34176      24   34167   34170      38   34158
   34161      24   34152   34155      24   34140   34143       3   34140   34146
       3   34134   34137      13   34128   34131      15   34221   34224       3
   34221   34227       3   34221   34230       3   34209   34212       3   34209
   34215       3   34209   34218       3   34203   34206      21   34197   34200
      13   34191   34194      15   34278   34281       3   34278   34284       3
   34278   34287       3   34266   34269       3   34266   34272       3   34266
   34275       3   34260   34263      21   34251   34254      18   34251   34257
      18   34245   34248      13   34239   34242      15   34335   34338       3
   34335   34341       3   34335   34344       3   34323   34326       3   34323
   34329       3   34323   34332       3   34317   34320      21   34308   34311
      18   34308   34314      18   34302   34305      13   34296   34299      15
   34374   34377      38   34365   34368      34   34365   34371      34   34359
   34362      13   34353   34356      15   34407   34410      18   34407   34413
      18   34398   34401      18   34398   34404      18   34392   34395      13
   34386   34389      15   34479   34482       7   34479   34485       7   34479
   34488       7   34470   34473       9   34470   34476       9   34461   34464
      11   34461   34467      11   34452   34455      11   34452   34458      11
   34443   34446      11   34443   34449      11   34437   34440      13   34431
   34434      15   34545   34548       7   34545   34551       7   34545   34554
       7   34536   34539       9   34536   34542       9   34527   34530      11
   34527   34533      11   34518   34521      11   34518   34524      11   34509
   34512      11   34509   34515      11   34503   34506      13   34497   34500
      15   34602   34605       3   34602   34608       3   34602   34611       3
   34593   34596      18   34593   34599      18   34581   34584       3   34581
   34587       3   34581   34590       3   34575   34578      21   34569   34572
      13   34563   34566      15   34641   34644      38   34632   34635      34
   34632   34638      34   34626   34629      13   34620   34623      15   34674
   34677      38   34665   34668      34   34665   34671      34   34659   34662
      13   34653   34656      15   34725   34728       3   34725   34731       3
   34725   34734       3   34716   34719      18   34716   34722      18   34704
   34707       3   34704   34710       3   34704   34713       3   34698   34701
      21   34692   34695      13   34686   34689      15   34779   34782      15
   34779   34785      15   34764   34767      18   34764   34770      18   34755
   34758      18   34755   34761      18   34749   34752      13   34743   34746
      15   34815   34818      38   34806   34809      34   34806   34812      34
   34800   34803      13   34794   34797      15   34866   34869       3   34866
   34872       3   34866   34875       3   34857   34860      18   34857   34863
      18   34845   34848       3   34845   34851       3   34845   34854       3
   34839   34842      21   34833   34836      13   34827   34830      15   34914
   34917       3   34914   34920       3   34914   34923       3   34902   34905
       3   34902   34908       3   34902   34911       3   34896   34899      21
   34890   34893      13   34884   34887      15   34962   34965      13   34953
   34956       3   34953   34959       3   34944   34947       3   34944   34950
       3   34935   34938      32   34935   34941      32   34986   34989       3
   34986   34992       3   34986   34995       3   34980   34983      13   34974
   34977      15   35043   35046       3   35043   35049       3   35043   35052
       3   35031   35034       3   35031   35037       3   35031   35040       3
   35025   35028      21   35016   35019      18   35016   35022      18   35010
   35013      13   35004   35007      15   35082   35085      18   35082   35088
      18   35073   35076      18   35073   35079      18   35067   35070      13
   35061   35064      15   35145   35148       3   35145   35151       3   35145
   35154       3   35136   35139      18   35136   35142      18   35124   35127
       3   35124   35130       3   35124   35133       3   35118   35121      21
   35112   35115      13   35106   35109      15   35175   35178       3   35175
   35181       3   35175   35184       3   35169   35172      13   35163   35166
      15   35220   35223      15   35220   35226      15   35205   35208      18
   35205   35211      18   35199   35202      13   35193   35196      15   35247
   35250       3   35247   35253       3   35247   35256       3   35241   35244
      13   35235   35238      15   35304   35307      50   35298   35301      48
   35292   35295      59   35277   35280       3   35277   35283       3   35271
   35274      13   35265   35268      15   35373   35376      27   35373   35379
      27   35364   35367      27   35364   35370      27   35355   35358      27
   35346   35349      29   35346   35352      29   35337   35340      11   35337
   35343      11   35328   35331      11   35328   35334      11   35322   35325
      13   35316   35319      15   35436   35439       7   35436   35442       7
   35436   35445       7   35427   35430       9   35427   35433       9   35418
   35421      11   35418   35424      11   35409   35412      11   35409   35415
      11   35400   35403      11   35400   35406      11   35394   35397      13
   35388   35391      15   35484   35487      13   35475   35478       3   35475
   35481       3   35466   35469       3   35466   35472       3   35457   35460
      32   35457   35463      32   35535   35538       3   35535   35541       3
   35535   35544       3   35523   35526       3   35523   35529       3   35523
   35532       3   35517   35520      21   35508   35511      18   35508   35514
      18   35502   35505      13   35496   35499      15   35583   35586       3
   35583   35589       3   35583   35592       3   35571   35574       3   35571
   35577       3   35571   35580       3   35565   35568      21   35559   35562
      13   35553   35556      15   35640   35643       3   35640   35646       3
   35640   35649       3   35631   35634      18   35631   35637      18   35619
   35622       3   35619   35625       3   35619   35628       3   35613   35616
      21   35607   35610      13   35601   35604      15   35697   35700       3
   35697   35703       3   35697   35706       3   35688   35691      18   35688
   35694      18   35676   35679       3   35676   35682       3   35676   35685
       3   35670   35673      21   35664   35667      13   35658   35661      15
   35727   35730       3   35727   35733       3   35727   35736       3   35721
   35724      13   35715   35718      15   35766   35769      18   35766   35772
      18   35757   35760      18   35757   35763      18   35751   35754      13
   35745   35748      15   35802   35805      18   35802   35808      18   35796
   35799      13   35790   35793      15   35856   35859       3   35856   35862
       3   35856   35865       3   35844   35847       3   35844   35850       3
   35844   35853       3   35838   35841      21   35832   35835      13   35826
   35829      15   35886   35889      18   35886   35892      18   35880   35883
      13   35874   35877      15   35916   35919      13   35916   35922      13
   35910   35913      15   35952   35955      18   35952   35958      18   35943
   35946      18   35943   35949      18   35937   35940      13   35931   35934
      15   35988   35991       3   35988   35994       3   35988   35997       3
   35982   35985      13   35976   35979      15   36045   36048       3   36045
   36051       3   36045   36054       3   36033   36036       3   36033   36039
       3   36033   36042       3   36027   36030      21   36018   36021      18
   36018   36024      18   36012   36015      13   36006   36009      15   36084
   36087      38   36075   36078      34   36075   36081      34   36069   36072
      13   36063   36066      15   36126   36129      38   36114   36117       3
   36114   36120       3   36114   36123       3   36108   36111      39   36102
   36105      13   36096   36099      15   36177   36180       3   36177   36183
       3   36177   36186       3   36165   36168       3   36165   36171       3
   36165   36174       3   36159   36162      21   36150   36153      18   36150
   36156      18   36144   36147      13   36138   36141      15   36225   36228
       3   36225   36231       3   36225   36234       3   36213   36216       3
   36213   36219       3   36213   36222       3   36207   36210      21   36201
   36204      13   36195   36198      15   36282   36285       3   36282   36288
       3   36282   36291       3   36270   36273       3   36270   36276       3
   36270   36279       3   36264   36267      21   36255   36258      18   36255
   36261      18   36249   36252      13   36243   36246      15   36327   36330
      15   36327   36333      15   36312   36315      18   36312   36318      18
   36306   36309      13   36300   36303      15   36399   36402      27   36399
   36405      27   36390   36393      27   36390   36396      27   36381   36384
      27   36372   36375      29   36372   36378      29   36363   36366      11
   36363   36369      11   36354   36357      11   36354   36360      11   36348
   36351      13   36342   36345      15   36453   36456       3   36453   36459
       3   36453   36462       3   36441   36444       3   36441   36447       3
   36441   36450       3   36435   36438      21   36426   36429      18   36426
   36432      18   36420   36423      13   36414   36417      15   36519   36522
       7   36519   36525       7   36519   36528       7   36510   36513       9
   36510   36516       9   36501   36504      11   36501   36507      11   36492
   36495      11   36492   36498      11   36483   36486      11   36483   36489
      11   36477   36480      13   36471   36474      15   36567   36570       3
   36567   36573       3   36567   36576       3   36555   36558       3   36555
   36561       3   36555   36564       3   36549   36552      21   36543   36546
      13   36537   36540      15   36591   36594      13   36591   36597      13
   36585   36588      15   36645   36648       3   36645   36651       3   36645
   36654       3   36633   36636       3   36633   36639       3   36633   36642
       3   36627   36630      21   36618   36621      18   36618   36624      18
   36612   36615      13   36606   36609      15   36699   36702      15   36699
   36705      15   36684   36687      18   36684   36690      18   36675   36678
      18   36675   36681      18   36669   36672      13   36663   36666      15
   36744   36747       3   36744   36750       3   36744   36753       3   36732
   36735       3   36732   36738       3   36732   36741       3   36726   36729
      21   36720   36723      13   36714   36717      15   36792   36795       3
   36792   36798       3   36792   36801       3   36780   36783       3   36780
   36786       3   36780   36789       3   36774   36777      21   36768   36771
      13   36762   36765      15   36822   36825       3   36822   36828       3
   36822   36831       3   36816   36819      13   36810   36813      15   36870
   36873       3   36870   36876       3   36870   36879       3   36858   36861
       3   36858   36864       3   36858   36867       3   36852   36855      21
   36846   36849      13   36840   36843      15   36936   36939       7   36936
   36942       7   36936   36945       7   36927   36930       9   36927   36933
       9   36918   36921      11   36918   36924      11   36909   36912      11
   36909   36915      11   36900   36903      11   36900   36906      11   36894
   36897      13   36888   36891      15   36966   36969       3   36966   36972
       3   36966   36975       3   36960   36963      13   36954   36957      15
   37014   37017      13   37005   37008       3   37005   37011       3   36996
   36999       3   36996   37002       3   36987   36990      32   36987   36993
      32   37032   37035      13   37032   37038      13   37026   37029      15
   37095   37098      24   37089   37092      24   37083   37086      24   37077
   37080      24   37071   37074      24   37059   37062       3   37059   37065
       3   37053   37056      13   37047   37050      15   37113   37116      13
   37113   37119      13   37107   37110      15   37140   37143      18   37140
   37146      18   37134   37137      13   37128   37131      15   37191   37194
      15   37191   37197      15   37176   37179      18   37176   37182      18
   37170   37173      13   37164   37167      15   37263   37266      27   37263
   37269      27   37254   37257      27   37254   37260      27   37245   37248
      27   37236   37239      29   37236   37242      29   37227   37230      11
   37227   37233      11   37218   37221      11   37218   37224      11   37212
   37215      13   37206   37209      15   37326   37329       7   37326   37332
       7   37326   37335       7   37317   37320       9   37317   37323       9
   37308   37311      11   37308   37314      11   37299   37302      11   37299
   37305      11   37290   37293      11   37290   37296      11   37284   37287
      13   37278   37281      15   37371   37374      15   37371   37377      15
   37356   37359      18   37356   37362      18   37350   37353      13   37344
   37347      15   37422   37425      15   37422   37428      15   37407   37410
      18   37407   37413      18   37398   37401      18   37398   37404      18
   37392   37395      13   37386   37389      15   37476   37479       3   37476
   37482       3   37476   37485       3   37464   37467       3   37464   37470
       3   37464   37473       3   37458   37461      21   37449   37452      18
   37449   37455      18   37443   37446      13   37437   37440      15   37542
   37545       7   37542   37548       7   37542   37551       7   37533   37536
       9   37533   37539       9   37524   37527      11   37524   37530      11
   37515   37518      11   37515   37521      11   37506   37509      11   37506
   37512      11   37500   37503      13   37494   37497      15   37572   37575
      18   37572   37578      18   37566   37569      13   37560   37563      15
   37629   37632      32   37629   37635      32   37629   37638      32   37617
   37620      34   37617   37623      34   37608   37611      18   37608   37614
      18   37602   37605      13   37596   37599      15   37659   37662       3
   37659   37665       3   37659   37668       3   37653   37656      13   37647
   37650      15   37716   37719       3   37716   37722       3   37716   37725
       3   37707   37710      18   37707   37713      18   37695   37698       3
   37695   37701       3   37695   37704       3   37689   37692      21   37683
   37686      13   37677   37680      15   37746   37749       3   37746   37752
       3   37746   37755       3   37740   37743      13   37734   37737      15
   37794   37797      38   37782   37785       3   37782   37788       3   37782
   37791       3   37776   37779      39   37770   37773      13   37764   37767
      15   37812   37815      13   37812   37818      13   37806   37809      15
   37833   37836      13   37833   37839      13   37827   37830      15   37860
   37863       3   37860   37866       3   37860   37869       3   37854   37857
      13   37848   37851      15   37908   37911       3   37908   37914       3
   37908   37917       3   37896   37899       3   37896   37902       3   37896
   37905       3   37890   37893      21   37884   37887      13   37878   37881
      15   37974   37977      24   37968   37971      24   37962   37965      24
   37956   37959      24   37950   37953      24   37938   37941       3   37938
   37944       3   37932   37935      13   37926   37929      15   37992   37995
      13   37992   37998      13   37986   37989      15   38028   38031      18
   38028   38034      18   38019   38022      18   38019   38025      18   38013
   38016      13   38007   38010      15   38073   38076      18   38073   38079
      18   38064   38067      18   38064   38070      18   38058   38061      13
   38052   38055      15   38103   38106      13   38103   38109      13   38097
   38100      15   38157   38160       3   38157   38163       3   38157   38166
       3   38145   38148       3   38145   38151       3   38145   38154       3
   38139   38142      21   38130   38133      18   38130   38136      18   38124
   38127      13   38118   38121      15   38205   38208      38   38193   38196
       3   38193   38199       3   38193   38202       3   38187   38190      39
   38181   38184      13   38175   38178      15   38256   38259       3   38256
   38262       3   38256   38265       3   38244   38247       3   38244   38250
       3   38244   38253       3   38238   38241      21   38229   38232      18
   38229   38235      18   38223   38226      13   38217   38220      15   38301
   38304      15   38301   38307      15   38286   38289      18   38286   38292
      18   38280   38283      13   38274   38277      15   38355   38358       3
   38355   38361       3   38355   38364       3   38343   38346       3   38343
   38349       3   38343   38352       3   38337   38340      21   38328   38331
      18   38328   38334      18   38322   38325      13   38316   38319      15
   38394   38397      18   38394   38400      18   38385   38388      18   38385
   38391      18   38379   38382      13   38373   38376      15   38430   38433
      18   38430   38436      18   38424   38427      13   38418   38421      15
   38484   38487       3   38484   38490       3   38484   38493       3   38472
   38475       3   38472   38478       3   38472   38481       3   38466   38469
      21   38460   38463      13   38454   38457      15   38538   38541      15
   38538   38544      15   38523   38526      18   38523   38529      18   38514
   38517      18   38514   38520      18   38508   38511      13   38502   38505
      15   38583   38586      13   38574   38577       3   38574   38580       3
   38565   38568       3   38565   38571       3   38556   38559      32   38556
   38562      32   38634   38637      50   38628   38631      48   38622   38625
      59   38607   38610       3   38607   38613       3   38601   38604      13
   38595   38598      15   38658   38661      18   38658   38664      18   38652
   38655      13   38646   38649      15   38721   38724       3   38721   38727
       3   38721   38730       3   38709   38712       3   38709   38715       3
   38709   38718       3   38703   38706      21   38694   38697      18   38694
   38700      18   38688   38691      13   38682   38685      15   38745   38748
      13   38745   38751      13   38739   38742      15   38808   38811       7
   38808   38814       7   38808   38817       7   38799   38802       9   38799
   38805       9   38790   38793      11   38790   38796      11   38781   38784
      11   38781   38787      11   38772   38775      11   38772   38778      11
   38766   38769      13   38760   38763      15   38856   38859       3   38856
   38862       3   38856   38865       3   38844   38847       3   38844   38850
       3   38844   38853       3   38838   38841      21   38832   38835      13
   38826   38829      15   38880   38883      13   38880   38886      13   38874
   38877      15   38916   38919      18   38916   38922      18   38907   38910
      18   38907   38913      18   38901   38904      13   38895   38898      15
   38970   38973       3   38970   38976       3   38970   38979       3   38958
   38961       3   38958   38964       3   38958   38967       3   38952   38955
      21   38946   38949      13   38940   38943      15   39027   39030       3
   39027   39033       3   39027   39036       3   39018   39021      18   39018
   39024      18   39006   39009       3   39006   39012       3   39006   39015
       3   39000   39003      21   38994   38997      13   38988   38991      15
   39075   39078       3   39075   39081       3   39075   39084       3   39063
   39066       3   39063   39069       3   39063   39072       3   39057   39060
      21   39051   39054      13   39045   39048      15   39123   39126      38
   39111   39114       3   39111   39117       3   39111   39120       3   39105
   39108      39   39099   39102      13   39093   39096      15   39183   39186
       7   39183   39189       7   39183   39192       7   39174   39177       9
   39174   39180       9   39165   39168      11   39165   39171      11   39156
   39159      11   39156   39162      11   39147   39150      11   39147   39153
      11   39141   39144      13   39135   39138      15   39213   39216      18
   39213   39219      18   39207   39210      13   39201   39204      15   39249
   39252      18   39249   39255      18   39243   39246      13   39237   39240
      15   39285   39288       3   39285   39291       3   39285   39294       3
   39279   39282      13   39273   39276      15   39336   39339      32   39336
   39342      32   39336   39345      32   39324   39327      34   39324   39330
      34   39315   39318      18   39315   39321      18   39309   39312      13
   39303   39306      15   39393   39396       3   39393   39399       3   39393
   39402       3   39381   39384       3   39381   39387       3   39381   39390
       3   39375   39378      21   39366   39369      18   39366   39372      18
   39360   39363      13   39354   39357      15   39450   39453       3   39450
   39456       3   39450   39459       3   39438   39441       3   39438   39444
       3   39438   39447       3   39432   39435      21   39423   39426      18
   39423   39429      18   39417   39420      13   39411   39414      15   39516
   39519       7   39516   39522       7   39516   39525       7   39507   39510
       9   39507   39513       9   39498   39501      11   39498   39504      11
   39489   39492      11   39489   39495      11   39480   39483      11   39480
   39486      11   39474   39477      13   39468   39471      15   39540   39543
      13   39540   39546      13   39534   39537      15   39603   39606       7
   39603   39609       7   39603   39612       7   39594   39597       9   39594
   39600       9   39585   39588      11   39585   39591      11   39576   39579
      11   39576   39582      11   39567   39570      11   39567   39573      11
   39561   39564      13   39555   39558      15   39627   39630      13   39627
   39633      13   39621   39624      15   39654   39657      18   39654   39660
      18   39648   39651      13   39642   39645      15   39726   39729       7
   39726   39732       7   39726   39735       7   39717   39720       9   39717
   39723       9   39708   39711      11   39708   39714      11   39699   39702
      11   39699   39705      11   39690   39693      11   39690   39696      11
   39684   39687      13   39678   39681      15   39756   39759       3   39756
   39762       3   39756   39765       3   39750   39753      13   39744   39747
      15   39810   39813      15   39810   39816      15   39795   39798      18
   39795   39801      18   39786   39789      18   39786   39792      18   39780
   39783      13   39774   39777      15   39864   39867       3   39864   39870
       3   39864   39873       3   39855   39858      18   39855   39861      18
   39843   39846       3   39843   39849       3   39843   39852       3   39837
   39840      21   39831   39834      13   39825   39828      15   39903   39906
      18   39903   39909      18   39894   39897      18   39894   39900      18
   39888   39891      13   39882   39885      15   39975   39978       7   39975
   39981       7   39975   39984       7   39966   39969       9   39966   39972
       9   39957   39960      11   39957   39963      11   39948   39951      11
   39948   39954      11   39939   39942      11   39939   39945      11   39933
   39936      13   39927   39930      15   40050   40053      27   40050   40056
      27   40041   40044      27   40041   40047      27   40032   40035      27
   40023   40026      29   40023   40029      29   40014   40017      11   40014
   40020      11   40005   40008      11   40005   40011      11   39999   40002
      13   39993   39996      15   40104   40107       3   40104   40110       3
   40104   40113       3   40095   40098      18   40095   40101      18   40083
   40086       3   40083   40089       3   40083   40092       3   40077   40080
      21   40071   40074      13   40065   40068      15   40158   40161      15
   40158   40164      15   40143   40146      18   40143   40149      18   40134
   40137      18   40134   40140      18   40128   40131      13   40122   40125
      15   40194   40197      18   40194   40200      18   40185   40188      18
   40185   40191      18   40179   40182      13   40173   40176      15   40257
   40260       3   40257   40263       3   40257   40266       3   40248   40251
      18   40248   40254      18   40236   40239       3   40236   40242       3
   40236   40245       3   40230   40233      21   40224   40227      13   40218
   40221      15   40314   40317       3   40314   40320       3   40314   40323
       3   40305   40308      18   40305   40311      18   40293   40296       3
   40293   40299       3   40293   40302       3   40287   40290      21   40281
   40284      13   40275   40278      15   40353   40356      18   40353   40359
      18   40344   40347      18   40344   40350      18   40338   40341      13
   40332   40335      15   40413   40416      15   40413   40419      15   40398
   40401      18   40398   40404      18   40389   40392      18   40389   40395
      18   40383   40386      13   40377   40380      15   40467   40470       3
   40467   40473       3   40467   40476       3   40455   40458       3   40455
   40461       3   40455   40464       3   40449   40452      21   40440   40443
      18   40440   40446      18   40434   40437      13   40428   40431      15
   40497   40500      18   40497   40503      18   40491   40494      13   40485
   40488      15   40551   40554       3   40551   40557       3   40551   40560
       3   40539   40542       3   40539   40545       3   40539   40548       3
   40533   40536      21   40527   40530      13   40521   40524      15   40599
   40602      38   40587   40590       3   40587   40593       3   40587   40596
       3   40581   40584      39   40575   40578      13   40569   40572      15
   40641   40644      38   40629   40632       3   40629   40635       3   40629
   40638       3   40623   40626      39   40617   40620      13   40611   40614
      15   40674   40677      38   40665   40668      34   40665   40671      34
   40659   40662      13   40653   40656      15   40707   40710      18   40707
   40713      18   40698   40701      18   40698   40704      18   40692   40695
      13   40686   40689      15   40782   40785      24   40776   40779      24
   40770   40773      38   40761   40764      24   40755   40758      24   40743
   40746       3   40743   40749       3   40737   40740      13   40731   40734
      15   40815   40818      18   40815   40821      18   40806   40809      18
   40806   40812      18   40800   40803      13   40794   40797      15   40887
   40890       7   40887   40893       7   40887   40896       7   40878   40881
       9   40878   40884       9   40869   40872      11   40869   40875      11
   40860   40863      11   40860   40866      11   40851   40854      11   40851
   40857      11   40845   40848      13   40839   40842      15   40926   40929
      18   40926   40932      18   40917   40920      18   40917   40923      18
   40911   40914      13   40905   40908      15   40998   41001       7   40998
   41004       7   40998   41007       7   40989   40992       9   40989   40995
       9   40980   40983      11   40980   40986      11   40971   40974      11
   40971   40977      11   40962   40965      11   40962   40968      11   40956
   40959      13   40950   40953      15   41055   41058       3   41055   41061
       3   41055   41064       3   41043   41046       3   41043   41049       3
   41043   41052       3   41037   41040      21   41028   41031      18   41028
   41034      18   41022   41025      13   41016   41019      15   41100   41103
      15   41100   41106      15   41085   41088      18   41085   41091      18
   41079   41082      13   41073   41076      15   41136   41139      18   41136
   41142      18   41127   41130      18   41127   41133      18   41121   41124
      13   41115   41118      15   41217   41220      27   41217   41223      27
   41208   41211      27   41208   41214      27   41199   41202      27   41190
   41193      29   41190   41196      29   41181   41184      11   41181   41187
      11   41172   41175      11   41172   41178      11   41166   41169      13
   41160   41163      15   41271   41274       3   41271   41277       3   41271
   41280       3   41259   41262       3   41259   41265       3   41259   41268
       3   41253   41256      21   41244   41247      18   41244   41250      18
   41238   41241      13   41232   41235      15   41301   41304       3   41301
   41307       3   41301   41310       3   41295   41298      13   41289   41292
      15   41367   41370       7   41367   41373       7   41367   41376       7
   41358   41361       9   41358   41364       9   41349   41352      11   41349
   41355      11   41340   41343      11   41340   41346      11   41331   41334
      11   41331   41337      11   41325   41328      13   41319   41322      15
   41424   41427       3   41424   41430       3   41424   41433       3   41412
   41415       3   41412   41418       3   41412   41421       3   41406   41409
      21   41397   41400      18   41397   41403      18   41391   41394      13
   41385   41388      15   41463   41466      38   41454   41457      34   41454
   41460      34   41448   41451      13   41442   41445      15   41487   41490
      18   41487   41493      18   41481   41484      13   41475   41478      15
   41517   41520      13   41517   41523      13   41511   41514      15   41562
   41565       3   41562   41568       3   41562   41571       3   41550   41553
       3   41550   41556       3   41550   41559       3   41544   41547      21
   41538   41541      13   41532   41535      15   41592   41595       3   41592
   41598       3   41592   41601       3   41586   41589      13   41580   41583
      15   41640   41643       3   41640   41646       3   41640   41649       3
   41628   41631       3   41628   41634       3   41628   41637       3   41622
   41625      21   41616   41619      13   41610   41613      15   41697   41700
       3   41697   41703       3   41697   41706       3   41685   41688       3
   41685   41691       3   41685   41694       3   41679   41682      21   41670
   41673      18   41670   41676      18   41664   41667      13   41658   41661
      15   41763   41766       7   41763   41769       7   41763   41772       7
   41754   41757       9   41754   41760       9   41745   41748      11   41745
   41751      11   41736   41739      11   41736   41742      11   41727   41730
      11   41727   41733      11   41721   41724      13   41715   41718      15
   41811   41814       3   41811   41817       3   41811   41820       3   41799
   41802       3   41799   41805       3   41799   41808       3   41793   41796
      21   41787   41790      13   41781   41784      15   41835   41838      13
   41835   41841      13   41829   41832      15   41856   41859      13   41856
   41862      13   41850   41853      15   41901   41904      38   41889   41892
       3   41889   41895       3   41889   41898       3   41883   41886      39
   41877   41880      13   41871   41874      15   41934   41937      38   41925
   41928      34   41925   41931      34   41919   41922      13   41913   41916
      15   41958   41961      18   41958   41964      18   41952   41955      13
   41946   41949      15   42012   42015       3   42012   42018       3   42012
   42021       3   42000   42003       3   42000   42006       3   42000   42009
       3   41994   41997      21   41988   41991      13   41982   41985      15
   42051   42054      18   42051   42057      18   42042   42045      18   42042
   42048      18   42036   42039      13   42030   42033      15   42105   42108
       3   42105   42111       3   42105   42114       3   42093   42096       3
   42093   42099       3   42093   42102       3   42087   42090      21   42081
   42084      13   42075   42078      15   42150   42153      15   42150   42156
      15   42135   42138      18   42135   42141      18   42129   42132      13
   42123   42126      15   42186   42189      18   42186   42192      18   42177
   42180      18   42177   42183      18   42171   42174      13   42165   42168
      15   42258   42261       7   42258   42264       7   42258   42267       7
   42249   42252       9   42249   42255       9   42240   42243      11   42240
   42246      11   42231   42234      11   42231   42237      11   42222   42225
      11   42222   42228      11   42216   42219      13   42210   42213      15
   42324   42327       7   42324   42330       7   42324   42333       7   42315
   42318       9   42315   42321       9   42306   42309      11   42306   42312
      11   42297   42300      11   42297   42303      11   42288   42291      11
   42288   42294      11   42282   42285      13   42276   42279      15   42354
   42357      18   42354   42360      18   42348   42351      13   42342   42345
      15   42435   42438      27   42435   42441      27   42426   42429      27
   42426   42432      27   42417   42420      27   42408   42411      29   42408
   42414      29   42399   42402      11   42399   42405      11   42390   42393
      11   42390   42396      11   42384   42387      13   42378   42381      15
   42480   42483       3   42480   42486       3   42480   42489       3   42468
   42471       3   42468   42474       3   42468   42477       3   42462   42465
      21   42456   42459      13   42450   42453      15   42528   42531      38
   42516   42519       3   42516   42522       3   42516   42525       3   42510
   42513      39   42504   42507      13   42498   42501      15   42552   42555
      18   42552   42558      18   42546   42549      13   42540   42543      15
   42588   42591       3   42588   42594       3   42588   42597       3   42582
   42585      13   42576   42579      15   42645   42648       3   42645   42651
       3   42645   42654       3   42633   42636       3   42633   42639       3
   42633   42642       3   42627   42630      21   42618   42621      18   42618
   42624      18   42612   42615      13   42606   42609      15   42690   42693
      15   42690   42696      15   42675   42678      18   42675   42681      18
   42669   42672      13   42663   42666      15   42717   42720       3   42717
   42723       3   42717   42726       3   42711   42714      13   42705   42708
      15   42765   42768      38   42753   42756       3   42753   42759       3
   42753   42762       3   42747   42750      39   42741   42744      13   42735
   42738      15   42834   42837      27   42834   42840      27   42825   42828
      27   42825   42831      27   42816   42819      27   42807   42810      29
   42807   42813      29   42798   42801      11   42798   42804      11   42789
   42792      11   42789   42795      11   42783   42786      13   42777   42780
      15   42861   42864       3   42861   42867       3   42861   42870       3
   42855   42858      13   42849   42852      15   42891   42894       3   42891
   42897       3   42891   42900       3   42885   42888      13   42879   42882
      15   42939   42942       3   42939   42945       3   42939   42948       3
   42927   42930       3   42927   42933       3   42927   42936       3   42921
   42924      21   42915   42918      13   42909   42912      15   42978   42981
      18   42978   42984      18   42969   42972      18   42969   42975      18
   42963   42966      13   42957   42960      15   43023   43026      18   43023
   43029      18   43014   43017      18   43014   43020      18   43008   43011
      13   43002   43005      15   43053   43056      13   43053   43059      13
   43047   43050      15   43107   43110       3   43107   43113       3   43107
   43116       3   43098   43101      18   43098   43104      18   43086   43089
       3   43086   43092       3   43086   43095       3   43080   43083      21
   43074   43077      13   43068   43071      15   43155   43158       3   43155
   43161       3   43155   43164       3   43143   43146       3   43143   43149
       3   43143   43152       3   43137   43140      21   43131   43134      13
   43125   43128      15   43212   43215       3   43212   43218       3   43212
   43221       3   43200   43203       3   43200   43206       3   43200   43209
       3   43194   43197      21   43185   43188      18   43185   43191      18
   43179   43182      13   43173   43176      15   43236   43239      13   43236
   43242      13   43230   43233      15   43257   43260      13   43257   43263
      13   43251   43254      15   43278   43281      13   43278   43284      13
   43272   43275      15   43314   43317      57   43305   43308      34   43305
   43311      34   43299   43302      13   43293   43296      15   43338   43341
       3   43338   43344       3   43338   43347       3   43332   43335      13
   43326   43329      15   43395   43398       3   43395   43401       3   43395
   43404       3   43383   43386       3   43383   43389       3   43383   43392
       3   43377   43380      21   43368   43371      18   43368   43374      18
   43362   43365      13   43356   43359      15   43452   43455       3   43452
   43458       3   43452   43461       3   43440   43443       3   43440   43446
       3   43440   43449       3   43434   43437      21   43425   43428      18
   43425   43431      18   43419   43422      13   43413   43416      15   43527
   43530      27   43527   43533      27   43518   43521      27   43518   43524
      27   43509   43512      27   43500   43503      29   43500   43506      29
   43491   43494      11   43491   43497      11   43482   43485      11   43482
   43488      11   43476   43479      13   43470   43473      15   43563   43566
      57   43554   43557      34   43554   43560      34   43548   43551      13
   43542   43545      15   43614   43617       3   43614   43620       3   43614
   43623       3   43605   43608      18   43605   43611      18   43593   43596
       3   43593   43599       3   43593   43602       3   43587   43590      21
   43581   43584      13   43575   43578      15   43662   43665      13   43653
   43656       3   43653   43659       3   43644   43647       3   43644   43650
       3   43635   43638      32   43635   43641      32   43686   43689       3
   43686   43692       3   43686   43695       3   43680   43683      13   43674
   43677      15   43743   43746       3   43743   43749       3   43743   43752
       3   43731   43734       3   43731   43737       3   43731   43740       3
   43725   43728      21   43716   43719      18   43716   43722      18   43710
   43713      13   43704   43707      15   43773   43776      18   43773   43779
      18   43767   43770      13   43761   43764      15   43818   43821      38
   43809   43812      34   43809   43815      34   43803   43806      13   43797
   43800      15   43869   43872       3   43869   43875       3   43869   43878
       3   43857   43860       3   43857   43863       3   43857   43866       3
   43851   43854      21   43842   43845      18   43842   43848      18   43836
   43839      13   43830   43833      15   43917   43920      38   43905   43908
       3   43905   43911       3   43905   43914       3   43899   43902      39
   43893   43896      13   43887   43890      15   43959   43962      13   43950
   43953       3   43950   43956       3   43941   43944       3   43941   43947
       3   43932   43935      32   43932   43938      32   43983   43986       3
   43983   43989       3   43983   43992       3   43977   43980      13   43971
   43974      15   44028   44031      15   44028   44034      15   44013   44016
      18   44013   44019      18   44007   44010      13   44001   44004      15
   44064   44067      18   44064   44070      18   44055   44058      18   44055
   44061      18   44049   44052      13   44043   44046      15   44100   44103
      18   44100   44106      18   44094   44097      13   44088   44091      15
   44160   44163      15   44160   44166      15   44145   44148      18   44145
   44151      18   44136   44139      18   44136   44142      18   44130   44133
      13   44124   44127      15   44223   44226       7   44223   44229       7
   44223   44232       7   44214   44217       9   44214   44220       9   44205
   44208      11   44205   44211      11   44196   44199      11   44196   44202
      11   44187   44190      11   44187   44193      11   44181   44184      13
   44175   44178      15   44280   44283       3   44280   44286       3   44280
   44289       3   44271   44274      18   44271   44277      18   44259   44262
       3   44259   44265       3   44259   44268       3   44253   44256      21
   44247   44250      13   44241   44244      15   44304   44307      13   44304
   44310      13   44298   44301      15   44358   44361       3   44358   44364
       3   44358   44367       3   44349   44352      18   44349   44355      18
   44337   44340       3   44337   44343       3   44337   44346       3   44331
   44334      21   44325   44328      13   44319   44322      15   44397   44400
      18   44397   44403      18   44388   44391      18   44388   44394      18
   44382   44385      13   44376   44379      15   44460   44463       3   44460
   44466       3   44460   44469       3   44451   44454      18   44451   44457
      18   44439   44442       3   44439   44445       3   44439   44448       3
   44433   44436      21   44427   44430      13   44421   44424      15   44517
   44520       3   44517   44523       3   44517   44526       3   44508   44511
      18   44508   44514      18   44496   44499       3   44496   44502       3
   44496   44505       3   44490   44493      21   44484   44487      13   44478
   44481      15   44583   44586       7   44583   44589       7   44583   44592
       7   44574   44577       9   44574   44580       9   44565   44568      11
   44565   44571      11   44556   44559      11   44556   44562      11   44547
   44550      11   44547   44553      11   44541   44544      13   44535   44538
      15   44658   44661      27   44658   44664      27   44649   44652      27
   44649   44655      27   44640   44643      27   44631   44634      29   44631
   44637      29   44622   44625      11   44622   44628      11   44613   44616
      11   44613   44619      11   44607   44610      13   44601   44604      15
   44703   44706      38   44691   44694       3   44691   44697       3   44691
   44700       3   44685   44688      39   44679   44682      13   44673   44676
      15   44754   44757       3   44754   44760       3   44754   44763       3
   44742   44745       3   44742   44748       3   44742   44751       3   44736
   44739      21   44727   44730      18   44727   44733      18   44721   44724
      13   44715   44718      15   44820   44823       7   44820   44826       7
   44820   44829       7   44811   44814       9   44811   44817       9   44802
   44805      11   44802   44808      11   44793   44796      11   44793   44799
      11   44784   44787      11   44784   44790      11   44778   44781      13
   44772   44775      15   44877   44880       3   44877   44883       3   44877
   44886       3   44868   44871      18   44868   44874      18   44856   44859
       3   44856   44862       3   44856   44865       3   44850   44853      21
   44844   44847      13   44838   44841      15   44925   44928      13   44916
   44919       3   44916   44922       3   44907   44910       3   44907   44913
       3   44898   44901      32   44898   44904      32   44949   44952       3
   44949   44955       3   44949   44958       3   44943   44946      13   44937
   44940      15   45000   45003      32   45000   45006      32   45000   45009
      32   44988   44991      34   44988   44994      34   44979   44982      18
   44979   44985      18   44973   44976      13   44967   44970      15   45048
   45051      38   45036   45039       3   45036   45042       3   45036   45045
       3   45030   45033      39   45024   45027      13   45018   45021      15
   45099   45102       3   45099   45105       3   45099   45108       3   45090
   45093      18   45090   45096      18   45078   45081       3   45078   45084
       3   45078   45087       3   45072   45075      21   45066   45069      13
   45060   45063      15   45129   45132       3   45129   45135       3   45129
   45138       3   45123   45126      13   45117   45120      15   45195   45198
       7   45195   45201       7   45195   45204       7   45186   45189       9
   45186   45192       9   45177   45180      11   45177   45183      11   45168
   45171      11   45168   45174      11   45159   45162      11   45159   45165
      11   45153   45156      13   45147   45150      15   45240   45243      15
   45240   45246      15   45225   45228      18   45225   45231      18   45219
   45222      13   45213   45216      15   45267   45270       3   45267   45273
       3   45267   45276       3   45261   45264      13   45255   45258      15
   45291   45294      13   45291   45297      13   45285   45288      15   45336
   45339       3   45336   45342       3   45336   45345       3   45324   45327
       3   45324   45330       3   45324   45333       3   45318   45321      21
   45312   45315      13   45306   45309      15   45375   45378      18   45375
   45381      18   45366   45369      18   45366   45372      18   45360   45363
      13   45354   45357      15   45405   45408      13   45405   45411      13
   45399   45402      15   45441   45444      38   45432   45435      34   45432
   45438      34   45426   45429      13   45420   45423      15   45492   45495
       3   45492   45498       3   45492   45501       3   45480   45483       3
   45480   45486       3   45480   45489       3   45474   45477      21   45465
   45468      18   45465   45471      18   45459   45462      13   45453   45456
      15   45549   45552       3   45549   45555       3   45549   45558       3
   45540   45543      18   45540   45546      18   45528   45531       3   45528
   45534       3   45528   45537       3   45522   45525      21   45516   45519
      13   45510   45513      15   45597   45600       3   45597   45603       3
   45597   45606       3   45585   45588       3   45585   45591       3   45585
   45594       3   45579   45582      21   45573   45576      13   45567   45570
      15   45636   45639      18   45636   45642      18   45627   45630      18
   45627   45633      18   45621   45624      13   45615   45618      15   45708
   45711       7   45708   45714       7   45708   45717       7   45699   45702
       9   45699   45705       9   45690   45693      11   45690   45696      11
   45681   45684      11   45681   45687      11   45672   45675      11   45672
   45678      11   45666   45669      13   45660   45663      15   45765   45768
       3   45765   45771       3   45765   45774       3   45756   45759      18
   45756   45762      18   45744   45747       3   45744   45750       3   45744
   45753       3   45738   45741      21   45732   45735      13   45726   45729
      15   45816   45819      32   45816   45822      32   45816   45825      32
   45804   45807      34   45804   45810      34   45795   45798      18   45795
   45801      18   45789   45792      13   45783   45786      15   45870   45873
      15   45870   45876      15   45855   45858      18   45855   45861      18
   45846   45849      18   45846   45852      18   45840   45843      13   45834
   45837      15   45906   45909      38   45897   45900      34   45897   45903
      34   45891   45894      13   45885   45888      15   45939   45942      38
   45930   45933      34   45930   45936      34   45924   45927      13   45918
   45921      15   45972   45975      38   45963   45966      34   45963   45969
      34   45957   45960      13   45951   45954      15   46005   46008      18
   46005   46011      18   45996   45999      18   45996   46002      18   45990
   45993      13   45984   45987      15   46059   46062       3   46059   46065
       3   46059   46068       3   46047   46050       3   46047   46053       3
   46047   46056       3   46041   46044      21   46035   46038      13   46029
   46032      15   46083   46086      13   46083   46089      13   46077   46080
      15   46149   46152      24   46143   46146      24   46137   46140      38
   46128   46131      24   46122   46125      24   46110   46113       3   46110
   46116       3   46104   46107      13   46098   46101      15   46173   46176
      18   46173   46179      18   46167   46170      13   46161   46164      15
   46209   46212       3   46209   46215       3   46209   46218       3   46203
   46206      13   46197   46200      15   46260   46263      32   46260   46266
      32   46260   46269      32   46248   46251      34   46248   46254      34
   46239   46242      18   46239   46245      18   46233   46236      13   46227
   46230      15   46290   46293       3   46290   46296       3   46290   46299
       3   46284   46287      13   46278   46281      15   46314   46317      13
   46314   46320      13   46308   46311      15   46341   46344      18   46341
   46347      18   46335   46338      13   46329   46332      15   46413   46416
      24   46407   46410      24   46401   46404      24   46395   46398      24
   46389   46392      24   46377   46380       3   46377   46383       3   46371
   46374      13   46365   46368      15   46455   46458       3   46455   46461
       3   46455   46464       3   46443   46446       3   46443   46449       3
   46443   46452       3   46437   46440      21   46431   46434      13   46425
   46428      15   46500   46503      15   46500   46506      15   46485   46488
      18   46485   46491      18   46479   46482      13   46473   46476      15
   46548   46551      32   46548   46554      32   46548   46557      32   46536
   46539      34   46536   46542      34   46527   46530      18   46527   46533
      18   46521   46524      13   46515   46518      15   46596   46599       3
   46596   46602       3   46596   46605       3   46584   46587       3   46584
   46590       3   46584   46593       3   46578   46581      21   46572   46575
      13   46566   46569      15   46635   46638      18   46635   46641      18
   46626   46629      18   46626   46632      18   46620   46623      13   46614
   46617      15   46707   46710       7   46707   46713       7   46707   46716
       7   46698   46701       9   46698   46704       9   46689   46692      11
   46689   46695      11   46680   46683      11   46680   46686      11   46671
   46674      11   46671   46677      11   46665   46668      13   46659   46662
      15   46731   46734      13   46731   46737      13   46725   46728      15
   46785   46788       3   46785   46791       3   46785   46794       3   46776
   46779      18   46776   46782      18   46764   46767       3   46764   46770
       3   46764   46773       3   46758   46761      21   46752   46755      13
   46746   46749      15   46842   46845       3   46842   46848       3   46842
   46851       3   46833   46836      18   46833   46839      18   46821   46824
       3   46821   46827       3   46821   46830       3   46815   46818      21
   46809   46812      13   46803   46806      15   46872   46875      18   46872
   46878      18   46866   46869      13   46860   46863      15   46926   46929
      13   46917   46920       3   46917   46923       3   46908   46911       3
   46908   46914       3   46899   46902      32   46899   46905      32   46968
   46971      38   46956   46959       3   46956   46962       3   46956   46965
       3   46950   46953      39   46944   46947      13   46938   46941      15
   47028   47031       7   47028   47034       7   47028   47037       7   47019
   47022       9   47019   47025       9   47010   47013      11   47010   47016
      11   47001   47004      11   47001   47007      11   46992   46995      11
   46992   46998      11   46986   46989      13   46980   46983      15   47076
   47079       3   47076   47082       3   47076   47085       3   47064   47067
       3   47064   47070       3   47064   47073       3   47058   47061      21
   47052   47055      13   47046   47049      15   47124   47127       3   47124
   47130       3   47124   47133       3   47112   47115       3   47112   47118
       3   47112   47121       3   47106   47109      21   47100   47103      13
   47094   47097      15   47199   47202      27   47199   47205      27   47190
   47193      27   47190   47196      27   47181   47184      27   47172   47175
      29   47172   47178      29   47163   47166      11   47163   47169      11
   47154   47157      11   47154   47160      11   47148   47151      13   47142
   47145      15   47244   47247      38   47232   47235       3   47232   47238
       3   47232   47241       3   47226   47229      39   47220   47223      13
   47214   47217      15   47268   47271       3   47268   47274       3   47268
   47277       3   47262   47265      13   47256   47259      15   47325   47328
       3   47325   47331       3   47325   47334       3   47313   47316       3
   47313   47319       3   47313   47322       3   47307   47310      21   47298
   47301      18   47298   47304      18   47292   47295      13   47286   47289
      15   47382   47385       3   47382   47388       3   47382   47391       3
   47370   47373       3   47370   47376       3   47370   47379       3   47364
   47367      21   47355   47358      18   47355   47361      18   47349   47352
      13   47343   47346      15   47412   47415      18   47412   47418      18
   47406   47409      13   47400   47403      15   47448   47451       3   47448
   47454       3   47448   47457       3   47442   47445      13   47436   47439
      15   47478   47481       3   47478   47484       3   47478   47487       3
   47472   47475      13   47466   47469      15   47502   47505      13   47502
   47508      13   47496   47499      15   47547   47550       3   47547   47553
       3   47547   47556       3   47535   47538       3   47535   47541       3
   47535   47544       3   47529   47532      21   47523   47526      13   47517
   47520      15   47577   47580       3   47577   47583       3   47577   47586
       3   47571   47574      13   47565   47568      15   47616   47619      38
   47607   47610      34   47607   47613      34   47601   47604      13   47595
   47598      15   47667   47670       3   47667   47673       3   47667   47676
       3   47655   47658       3   47655   47661       3   47655   47664       3
   47649   47652      21   47640   47643      18   47640   47646      18   47634
   47637      13   47628   47631      15   47724   47727       3   47724   47730
       3   47724   47733       3   47712   47715       3   47712   47718       3
   47712   47721       3   47706   47709      21   47697   47700      18   47697
   47703      18   47691   47694      13   47685   47688      15   47772   47775
      38   47760   47763       3   47760   47766       3   47760   47769       3
   47754   47757      39   47748   47751      13   47742   47745      15   47814
   47817      38   47802   47805       3   47802   47808       3   47802   47811
       3   47796   47799      39   47790   47793      13   47784   47787      15
   47838   47841       3   47838   47844       3   47838   47847       3   47832
   47835      13   47826   47829      15   47877   47880      18   47877   47883
      18   47868   47871      18   47868   47874      18   47862   47865      13
   47856   47859      15   47931   47934       3   47931   47937       3   47931
   47940       3   47919   47922       3   47919   47925       3   47919   47928
       3   47913   47916      21   47907   47910      13   47901   47904      15
   47979   47982       3   47979   47985       3   47979   47988       3   47967
   47970       3   47967   47973       3   47967   47976       3   47961   47964
      21   47955   47958      13   47949   47952      15   48027   48030       3
   48027   48033       3   48027   48036       3   48015   48018       3   48015
   48021       3   48015   48024       3   48009   48012      21   48003   48006
      13   47997   48000      15   48075   48078      38   48063   48066       3
   48063   48069       3   48063   48072       3   48057   48060      39   48051
   48054      13   48045   48048      15   48108   48111      18   48108   48114
      18   48099   48102      18   48099   48105      18   48093   48096      13
   48087   48090      15   48171   48174       3   48171   48177       3   48171
   48180       3   48162   48165      18   48162   48168      18   48150   48153
       3   48150   48156       3   48150   48159       3   48144   48147      21
   48138   48141      13   48132   48135      15   48219   48222      13   48210
   48213       3   48210   48216       3   48201   48204       3   48201   48207
       3   48192   48195      32   48192   48198      32   48279   48282       7
   48279   48285       7   48279   48288       7   48270   48273       9   48270
   48276       9   48261   48264      11   48261   48267      11   48252   48255
      11   48252   48258      11   48243   48246      11   48243   48249      11
   48237   48240      13   48231   48234      15   48318   48321      18   48318
   48324      18   48309   48312      18   48309   48315      18   48303   48306
      13   48297   48300      15   48468   48471      38   48462   48465      32
   48456   48459      38   48450   48453      32   48438   48441      68   48426
   48429      27   48426   48432      27   48411   48414      73   48402   48405
      77   48393   48396      32   48384   48387      32   48384   48390      32
   48498   48501       3   48498   48504       3   48498   48507       3   48492
   48495       4   48480   48483       7   48480   48486       7   48480   48489
       7   48564   48567       7   48564   48570       7   48564   48573       7
   48555   48558       9   48555   48561       9   48546   48549      11   48546
   48552      11   48537   48540      11   48537   48543      11   48528   48531
      11   48528   48534      11   48522   48525      13   48516   48519      15
   48594   48597      18   48594   48600      18   48588   48591      13   48582
   48585      15   48648   48651       3   48648   48654       3   48648   48657
       3   48636   48639       3   48636   48642       3   48636   48645       3
   48630   48633      21   48624   48627      13   48618   48621      15   48714
   48717       7   48714   48720       7   48714   48723       7   48705   48708
       9   48705   48711       9   48696   48699      11   48696   48702      11
   48687   48690      11   48687   48693      11   48678   48681      11   48678
   48684      11   48672   48675      13   48666   48669      15   48780   48783
      24   48774   48777      24   48768   48771      24   48762   48765      24
   48756   48759      24   48744   48747       3   48744   48750       3   48738
   48741      13   48732   48735      15   48798   48801      13   48798   48804
      13   48792   48795      15   48825   48828       3   48825   48831       3
   48825   48834       3   48819   48822      13   48813   48816      15   48855
   48858      18   48855   48861      18   48849   48852      13   48843   48846
      15   48891   48894       3   48891   48897       3   48891   48900       3
   48885   48888      13   48879   48882      15   48966   48969      27   48966
   48972      27   48957   48960      27   48957   48963      27   48948   48951
      27   48939   48942      29   48939   48945      29   48930   48933      11
   48930   48936      11   48921   48924      11   48921   48927      11   48915
   48918      13   48909   48912      15   48993   48996       3   48993   48999
       3   48993   49002       3   48987   48990      13   48981   48984      15
   49050   49053       3   49050   49056       3   49050   49059       3   49038
   49041       3   49038   49044       3   49038   49047       3   49032   49035
      21   49023   49026      18   49023   49029      18   49017   49020      13
   49011   49014      15   49101   49104      32   49101   49107      32   49101
   49110      32   49089   49092      34   49089   49095      34   49080   49083
      18   49080   49086      18   49074   49077      13   49068   49071      15
   49158   49161       3   49158   49164       3   49158   49167       3   49146
   49149       3   49146   49152       3   49146   49155       3   49140   49143
      21   49131   49134      18   49131   49137      18   49125   49128      13
   49119   49122      15   49212   49215      15   49212   49218      15   49197
   49200      18   49197   49203      18   49188   49191      18   49188   49194
      18   49182   49185      13   49176   49179      15   49233   49236      13
   49233   49239      13   49227   49230      15   49278   49281       3   49278
   49284       3   49278   49287       3   49266   49269       3   49266   49272
       3   49266   49275       3   49260   49263      21   49254   49257      13
   49248   49251      15   49308   49311      18   49308   49314      18   49302
   49305      13   49296   49299      15   49371   49374       3   49371   49377
       3   49371   49380       3   49359   49362       3   49359   49365       3
   49359   49368       3   49353   49356      21   49344   49347      18   49344
   49350      18   49338   49341      13   49332   49335      15   49428   49431
       3   49428   49434       3   49428   49437       3   49416   49419       3
   49416   49422       3   49416   49425       3   49410   49413      21   49401
   49404      18   49401   49407      18   49395   49398      13   49389   49392
      15   49458   49461       3   49458   49464       3   49458   49467       3
   49452   49455      13   49446   49449      15   49488   49491      18   49488
   49494      18   49482   49485      13   49476   49479      15   49524   49527
       3   49524   49530       3   49524   49533       3   49518   49521      13
   49512   49515      15   49572   49575       3   49572   49578       3   49572
   49581       3   49560   49563       3   49560   49566       3   49560   49569
       3   49554   49557      21   49548   49551      13   49542   49545      15
   49602   49605       3   49602   49608       3   49602   49611       3   49596
   49599      13   49590   49593      15   49650   49653       3   49650   49656
       3   49650   49659       3   49638   49641       3   49638   49644       3
   49638   49647       3   49632   49635      21   49626   49629      13   49620
   49623      15   49698   49701      38   49686   49689       3   49686   49692
       3   49686   49695       3   49680   49683      39   49674   49677      13
   49668   49671      15   49743   49746      32   49743   49749      32   49743
   49752      32   49731   49734      34   49731   49737      34   49722   49725
      18   49722   49728      18   49716   49719      13   49710   49713      15
   49767   49770      13   49767   49773      13   49761   49764      15   49812
   49815      13   49803   49806       3   49803   49809       3   49794   49797
       3   49794   49800       3   49785   49788      32   49785   49791      32
   49872   49875       7   49872   49878       7   49872   49881       7   49863
   49866       9   49863   49869       9   49854   49857      11   49854   49860
      11   49845   49848      11   49845   49851      11   49836   49839      11
   49836   49842      11   49830   49833      13   49824   49827      15   49896
   49899      13   49896   49902      13   49890   49893      15   49968   49971
      27   49968   49974      27   49959   49962      27   49959   49965      27
   49950   49953      27   49941   49944      29   49941   49947      29   49932
   49935      11   49932   49938      11   49923   49926      11   49923   49929
      11   49917   49920      13   49911   49914      15   50013   50016      38
   50001   50004       3   50001   50007       3   50001   50010       3   49995
   49998      39   49989   49992      13   49983   49986      15   50055   50058
       3   50055   50061       3   50055   50064       3   50043   50046       3
   50043   50049       3   50043   50052       3   50037   50040      21   50031
   50034      13   50025   50028      15   50112   50115       3   50112   50118
       3   50112   50121       3   50103   50106      18   50103   50109      18
   50091   50094       3   50091   50097       3   50091   50100       3   50085
   50088      21   50079   50082      13   50073   50076      15   50169   50172
       3   50169   50175       3   50169   50178       3   50160   50163      18
   50160   50166      18   50148   50151       3   50148   50154       3   50148
   50157       3   50142   50145      21   50136   50139      13   50130   50133
      15   50208   50211      18   50208   50214      18   50199   50202      18
   50199   50205      18   50193   50196      13   50187   50190      15   50268
   50271      15   50268   50274      15   50253   50256      18   50253   50259
      18   50244   50247      18   50244   50250      18   50238   50241      13
   50232   50235      15   50304   50307      38   50295   50298      34   50295
   50301      34   50289   50292      13   50283   50286      15   50373   50376
      24   50367   50370      24   50361   50364      24   50355   50358      24
   50346   50349      48   50340   50343      50   50328   50331       3   50328
   50334       3   50322   50325      13   50316   50319      15   50394   50397
      13   50394   50400      13   50388   50391      15   50430   50433      38
   50421   50424      34   50421   50427      34   50415   50418      13   50409
   50412      15   50472   50475      13   50463   50466       3   50463   50469
       3   50454   50457       3   50454   50460       3   50445   50448      32
   50445   50451      32   50532   50535       7   50532   50538       7   50532
   50541       7   50523   50526       9   50523   50529       9   50514   50517
      11   50514   50520      11   50505   50508      11   50505   50511      11
   50496   50499      11   50496   50502      11   50490   50493      13   50484
   50487      15   50580   50583       3   50580   50586       3   50580   50589
       3   50568   50571       3   50568   50574       3   50568   50577       3
   50562   50565      21   50556   50559      13   50550   50553      15   50628
   50631      38   50616   50619       3   50616   50622       3   50616   50625
       3   50610   50613      39   50604   50607      13   50598   50601      15
   50688   50691       7   50688   50694       7   50688   50697       7   50679
   50682       9   50679   50685       9   50670   50673      11   50670   50676
      11   50661   50664      11   50661   50667      11   50652   50655      11
   50652   50658      11   50646   50649      13   50640   50643      15   50733
   50736      38   50718   50721      18   50718   50724      18   50712   50715
      13   50706   50709      15   50751   50754      13   50751   50757      13
   50745   50748      15   50796   50799       3   50796   50802       3   50796
   50805       3   50784   50787       3   50784   50790       3   50784   50793
       3   50778   50781      21   50772   50775      13   50766   50769      15
   50844   50847      38   50832   50835       3   50832   50838       3   50832
   50841       3   50826   50829      39   50820   50823      13   50814   50817
      15   50886   50889       3   50886   50892       3   50886   50895       3
   50874   50877       3   50874   50880       3   50874   50883       3   50868
   50871      21   50862   50865      13   50856   50859      15   50916   50919
       3   50916   50922       3   50916   50925       3   50910   50913      13
   50904   50907      15   50982   50985       7   50982   50988       7   50982
   50991       7   50973   50976       9   50973   50979       9   50964   50967
      11   50964   50970      11   50955   50958      11   50955   50961      11
   50946   50949      11   50946   50952      11   50940   50943      13   50934
   50937      15   51021   51024      38   51012   51015      34   51012   51018
      34   51006   51009      13   51000   51003      15   51072   51075       3
   51072   51078       3   51072   51081       3   51063   51066      18   51063
   51069      18   51051   51054       3   51051   51057       3   51051   51060
       3   51045   51048      21   51039   51042      13   51033   51036      15
   51102   51105      18   51102   51108      18   51096   51099      13   51090
   51093      15   51165   51168       3   51165   51171       3   51165   51174
       3   51153   51156       3   51153   51159       3   51153   51162       3
   51147   51150      21   51138   51141      18   51138   51144      18   51132
   51135      13   51126   51129      15   51231   51234       7   51231   51237
       7   51231   51240       7   51222   51225       9   51222   51228       9
   51213   51216      11   51213   51219      11   51204   51207      11   51204
   51210      11   51195   51198      11   51195   51201      11   51189   51192
      13   51183   51186      15   51261   51264      18   51261   51267      18
   51255   51258      13   51249   51252      15   51333   51336       7   51333
   51339       7   51333   51342       7   51324   51327       9   51324   51330
       9   51315   51318      11   51315   51321      11   51306   51309      11
   51306   51312      11   51297   51300      11   51297   51303      11   51291
   51294      13   51285   51288      15   51402   51405      24   51396   51399
      24   51390   51393      38   51381   51384      24   51375   51378      24
   51363   51366       3   51363   51369       3   51357   51360      13   51351
   51354      15   51462   51465       7   51462   51468       7   51462   51471
       7   51453   51456       9   51453   51459       9   51444   51447      11
   51444   51450      11   51435   51438      11   51435   51441      11   51426
   51429      11   51426   51432      11   51420   51423      13   51414   51417
      15   51507   51510      15   51507   51513      15   51492   51495      18
   51492   51498      18   51486   51489      13   51480   51483      15   51561
   51564       3   51561   51567       3   51561   51570       3   51552   51555
      18   51552   51558      18   51540   51543       3   51540   51546       3
   51540   51549       3   51534   51537      21   51528   51531      13   51522
   51525      15   51585   51588      13   51585   51591      13   51579   51582
      15   51612   51615       3   51612   51618       3   51612   51621       3
   51606   51609      13   51600   51603      15   51678   51681       7   51678
   51684       7   51678   51687       7   51669   51672       9   51669   51675
       9   51660   51663      11   51660   51666      11   51651   51654      11
   51651   51657      11   51642   51645      11   51642   51648      11   51636
   51639      13   51630   51633      15   51735   51738       3   51735   51741
       3   51735   51744       3   51723   51726       3   51723   51729       3
   51723   51732       3   51717   51720      21   51708   51711      18   51708
   51714      18   51702   51705      13   51696   51699      15   51783   51786
       3   51783   51789       3   51783   51792       3   51771   51774       3
   51771   51777       3   51771   51780       3   51765   51768      21   51759
   51762      13   51753   51756      15   51837   51840      15   51837   51843
      15   51822   51825      18   51822   51828      18   51813   51816      18
   51813   51819      18   51807   51810      13   51801   51804      15   51864
   51867      18   51864   51870      18   51858   51861      13   51852   51855
      15   51918   51921       3   51918   51924       3   51918   51927       3
   51906   51909       3   51906   51912       3   51906   51915       3   51900
   51903      21   51894   51897      13   51888   51891      15   51948   51951
       3   51948   51954       3   51948   51957       3   51942   51945      13
   51936   51939      15   51993   51996      15   51993   51999      15   51978
   51981      18   51978   51984      18   51972   51975      13   51966   51969
      15   52035   52038      15   52035   52041      15   52020   52023      18
   52020   52026      18   52014   52017      13   52008   52011      15   52080
   52083      38   52068   52071       3   52068   52074       3   52068   52077
       3   52062   52065      39   52056   52059      13   52050   52053      15
   52119   52122      15   52119   52125      15   52104   52107      18   52104
   52110      18   52098   52101      13   52092   52095      15   52155   52158
      18   52155   52161      18   52146   52149      18   52146   52152      18
   52140   52143      13   52134   52137      15   52200   52203      18   52200
   52206      18   52191   52194      18   52191   52197      18   52185   52188
      13   52179   52182      15   52236   52239       3   52236   52242       3
   52236   52245       3   52230   52233      13   52224   52227      15   52260
   52263      13   52260   52266      13   52254   52257      15   52287   52290
      18   52287   52293      18   52281   52284      13   52275   52278      15
   52317   52320      13   52317   52323      13   52311   52314      15   52362
   52365      38   52350   52353       3   52350   52356       3   52350   52359
       3   52344   52347      39   52338   52341      13   52332   52335      15
   52404   52407      38   52392   52395       3   52392   52398       3   52392
   52401       3   52386   52389      39   52380   52383      13   52374   52377
      15   52446   52449      38   52434   52437       3   52434   52440       3
   52434   52443       3   52428   52431      39   52422   52425      13   52416
   52419      15   52470   52473       3   52470   52476       3   52470   52479
       3   52464   52467      13   52458   52461      15   52518   52521      38
   52506   52509       3   52506   52512       3   52506   52515       3   52500
   52503      39   52494   52497      13   52488   52491      15   52560   52563
       3   52560   52566       3   52560   52569       3   52548   52551       3
   52548   52554       3   52548   52557       3   52542   52545      21   52536
   52539      13   52530   52533      15   52617   52620       3   52617   52623
       3   52617   52626       3   52605   52608       3   52605   52611       3
   52605   52614       3   52599   52602      21   52590   52593      18   52590
   52596      18   52584   52587      13   52578   52581      15   52647   52650
       3   52647   52653       3   52647   52656       3   52641   52644      13
   52635   52638      15   52722   52725      27   52722   52728      27   52713
   52716      27   52713   52719      27   52704   52707      27   52695   52698
      29   52695   52701      29   52686   52689      11   52686   52692      11
   52677   52680      11   52677   52683      11   52671   52674      13   52665
   52668      15   52758   52761      38   52749   52752      34   52749   52755
      34   52743   52746      13   52737   52740      15   52809   52812       3
   52809   52815       3   52809   52818       3   52800   52803      18   52800
   52806      18   52788   52791       3   52788   52794       3   52788   52797
       3   52782   52785      21   52776   52779      13   52770   52773      15
   52839   52842       3   52839   52845       3   52839   52848       3   52833
   52836      13   52827   52830      15   52905   52908       7   52905   52911
       7   52905   52914       7   52896   52899       9   52896   52902       9
   52887   52890      11   52887   52893      11   52878   52881      11   52878
   52884      11   52869   52872      11   52869   52875      11   52863   52866
      13   52857   52860      15   52944   52947      18   52944   52950      18
   52935   52938      18   52935   52941      18   52929   52932      13   52923
   52926      15   52974   52977      13   52974   52980      13   52968   52971
      15   53037   53040      24   53031   53034      24   53025   53028      24
   53019   53022      24   53013   53016      24   53001   53004       3   53001
   53007       3   52995   52998      13   52989   52992      15   53070   53073
      18   53070   53076      18   53061   53064      18   53061   53067      18
   53055   53058      13   53049   53052      15   53142   53145       7   53142
   53148       7   53142   53151       7   53133   53136       9   53133   53139
       9   53124   53127      11   53124   53130      11   53115   53118      11
   53115   53121      11   53106   53109      11   53106   53112      11   53100
   53103      13   53094   53097      15   53199   53202       3   53199   53205
       3   53199   53208       3   53190   53193      18   53190   53196      18
   53178   53181       3   53178   53184       3   53178   53187       3   53172
   53175      21   53166   53169      13   53160   53163      15   53238   53241
      38   53229   53232      34   53229   53235      34   53223   53226      13
   53217   53220      15   53298   53301       7   53298   53304       7   53298
   53307       7   53289   53292       9   53289   53295       9   53280   53283
      11   53280   53286      11   53271   53274      11   53271   53277      11
   53262   53265      11   53262   53268      11   53256   53259      13   53250
   53253      15   53322   53325      13   53322   53328      13   53316   53319
      15   53349   53352       3   53349   53355       3   53349   53358       3
   53343   53346      13   53337   53340      15   53394   53397      15   53394
   53400      15   53379   53382      18   53379   53385      18   53373   53376
      13   53367   53370      15   53439   53442      13   53430   53433       3
   53430   53436       3   53421   53424       3   53421   53427       3   53412
   53415      32   53412   53418      32   53481   53484       3   53481   53487
       3   53481   53490       3   53469   53472       3   53469   53475       3
   53469   53478       3   53463   53466      21   53457   53460      13   53451
   53454      15   53520   53523      18   53520   53526      18   53511   53514
      18   53511   53517      18   53505   53508      13   53499   53502      15
   53583   53586       3   53583   53589       3   53583   53592       3   53574
   53577      18   53574   53580      18   53562   53565       3   53562   53568
       3   53562   53571       3   53556   53559      21   53550   53553      13
   53544   53547      15   53658   53661      27   53658   53664      27   53649
   53652      27   53649   53655      27   53640   53643      27   53631   53634
      29   53631   53637      29   53622   53625      11   53622   53628      11
   53613   53616      11   53613   53619      11   53607   53610      13   53601
   53604      15   53730   53733      27   53730   53736      27   53721   53724
      27   53721   53727      27   53712   53715      27   53703   53706      29
   53703   53709      29   53694   53697      11   53694   53700      11   53685
   53688      11   53685   53691      11   53679   53682      13   53673   53676
      15   53751   53754      13   53751   53757      13   53745   53748      15
   53796   53799       3   53796   53802       3   53796   53805       3   53784
   53787       3   53784   53790       3   53784   53793       3   53778   53781
      21   53772   53775      13   53766   53769      15   53847   53850      32
   53847   53853      32   53847   53856      32   53835   53838      34   53835
   53841      34   53826   53829      18   53826   53832      18   53820   53823
      13   53814   53817      15   53904   53907       3   53904   53910       3
   53904   53913       3   53892   53895       3   53892   53898       3   53892
   53901       3   53886   53889      21   53877   53880      18   53877   53883
      18   53871   53874      13   53865   53868      15   53934   53937       3
   53934   53940       3   53934   53943       3   53928   53931      13   53922
   53925      15   53982   53985       3   53982   53988       3   53982   53991
       3   53970   53973       3   53970   53976       3   53970   53979       3
   53964   53967      21   53958   53961      13   53952   53955      15   54012
   54015      18   54012   54018      18   54006   54009      13   54000   54003
      15   54048   54051       3   54048   54054       3   54048   54057       3
   54042   54045      13   54036   54039      15   54096   54099       3   54096
   54102       3   54096   54105       3   54084   54087       3   54084   54090
       3   54084   54093       3   54078   54081      21   54072   54075      13
   54066   54069      15   54153   54156       3   54153   54159       3   54153
   54162       3   54144   54147      18   54144   54150      18   54132   54135
       3   54132   54138       3   54132   54141       3   54126   54129      21
   54120   54123      13   54114   54117      15   54183   54186       3   54183
   54189       3   54183   54192       3   54177   54180      13   54171   54174
      15   54222   54225      18   54222   54228      18   54213   54216      18
   54213   54219      18   54207   54210      13   54201   54204      15   54285
   54288       3   54285   54291       3   54285   54294       3   54273   54276
       3   54273   54279       3   54273   54282       3   54267   54270      21
   54258   54261      18   54258   54264      18   54252   54255      13   54246
   54249      15   54351   54354       7   54351   54357       7   54351   54360
       7   54342   54345       9   54342   54348       9   54333   54336      11
   54333   54339      11   54324   54327      11   54324   54330      11   54315
   54318      11   54315   54321      11   54309   54312      13   54303   54306
      15   54417   54420       7   54417   54423       7   54417   54426       7
   54408   54411       9   54408   54414       9   54399   54402      11   54399
   54405      11   54390   54393      11   54390   54396      11   54381   54384
      11   54381   54387      11   54375   54378      13   54369   54372      15
   54471   54474      15   54471   54477      15   54456   54459      18   54456
   54462      18   54447   54450      18   54447   54453      18   54441   54444
      13   54435   54438      15   54507   54510      38   54498   54501      34
   54498   54504      34   54492   54495      13   54486   54489      15   54567
   54570       7   54567   54573       7   54567   54576       7   54558   54561
       9   54558   54564       9   54549   54552      11   54549   54555      11
   54540   54543      11   54540   54546      11   54531   54534      11   54531
   54537      11   54525   54528      13   54519   54522      15   54615   54618
      13   54606   54609       3   54606   54612       3   54597   54600       3
   54597   54603       3   54588   54591      32   54588   54594      32   54657
   54660       3   54657   54663       3   54657   54666       3   54645   54648
       3   54645   54651       3   54645   54654       3   54639   54642      21
   54633   54636      13   54627   54630      15   54705   54708      38   54693
   54696       3   54693   54699       3   54693   54702       3   54687   54690
      39   54681   54684      13   54675   54678      15   54747   54750      38
   54735   54738       3   54735   54741       3   54735   54744       3   54729
   54732      39   54723   54726      13   54717   54720      15   54789   54792
      13   54780   54783       3   54780   54786       3   54771   54774       3
   54771   54777       3   54762   54765      32   54762   54768      32   54822
   54825      18   54822   54828      18   54813   54816      18   54813   54819
      18   54807   54810      13   54801   54804      15   54867   54870      18
   54867   54873      18   54858   54861      18   54858   54864      18   54852
   54855      13   54846   54849      15   54930   54933       3   54930   54936
       3   54930   54939       3   54921   54924      18   54921   54927      18
   54909   54912       3   54909   54915       3   54909   54918       3   54903
   54906      21   54897   54900      13   54891   54894      15   54960   54963
       3   54960   54966       3   54960   54969       3   54954   54957      13
   54948   54951      15   55014   55017      15   55014   55020      15   54999
   55002      18   54999   55005      18   54990   54993      18   54990   54996
      18   54984   54987      13   54978   54981      15   55059   55062       3
   55059   55065       3   55059   55068       3   55047   55050       3   55047
   55053       3   55047   55056       3   55041   55044      21   55035   55038
      13   55029   55032      15   55089   55092       3   55089   55095       3
   55089   55098       3   55083   55086      13   55077   55080      15   55137
   55140      38   55125   55128       3   55125   55131       3   55125   55134
       3   55119   55122      39   55113   55116      13   55107   55110      15
   55188   55191       3   55188   55194       3   55188   55197       3   55179
   55182      18   55179   55185      18   55167   55170       3   55167   55173
       3   55167   55176       3   55161   55164      21   55155   55158      13
   55149   55152      15   55227   55230      38   55218   55221      34   55218
   55224      34   55212   55215      13   55206   55209      15   55251   55254
       3   55251   55257       3   55251   55260       3   55245   55248      13
   55239   55242      15   55296   55299      15   55296   55302      15   55281
   55284      18   55281   55287      18   55275   55278      13   55269   55272
      15   55317   55320      13   55317   55323      13   55311   55314      15
   55344   55347      18   55344   55350      18   55338   55341      13   55332
   55335      15   55416   55419       7   55416   55422       7   55416   55425
       7   55407   55410       9   55407   55413       9   55398   55401      11
   55398   55404      11   55389   55392      11   55389   55395      11   55380
   55383      11   55380   55386      11   55374   55377      13   55368   55371
      15   55455   55458      18   55455   55461      18   55446   55449      18
   55446   55452      18   55440   55443      13   55434   55437      15   55518
   55521       3   55518   55524       3   55518   55527       3   55509   55512
      18   55509   55515      18   55497   55500       3   55497   55503       3
   55497   55506       3   55491   55494      21   55485   55488      13   55479
   55482      15   55542   55545      13   55542   55548      13   55536   55539
      15   55584   55587      15   55584   55590      15   55569   55572      18
   55569   55575      18   55563   55566      13   55557   55560      15   55638
   55641       3   55638   55644       3   55638   55647       3   55629   55632
      18   55629   55635      18   55617   55620       3   55617   55623       3
   55617   55626       3   55611   55614      21   55605   55608      13   55599
   55602      15   55695   55698       3   55695   55701       3   55695   55704
       3   55686   55689      18   55686   55692      18   55674   55677       3
   55674   55680       3   55674   55683       3   55668   55671      21   55662
   55665      13   55656   55659      15   55734   55737      38   55725   55728
      34   55725   55731      34   55719   55722      13   55713   55716      15
   55758   55761      18   55758   55764      18   55752   55755      13   55746
   55749      15   55794   55797       3   55794   55800       3   55794   55803
       3   55788   55791      13   55782   55785      15   55845   55848      32
   55845   55851      32   55845   55854      32   55833   55836      34   55833
   55839      34   55824   55827      18   55824   55830      18   55818   55821
      13   55812   55815      15   55911   55914       7   55911   55917       7
   55911   55920       7   55902   55905       9   55902   55908       9   55893
   55896      11   55893   55899      11   55884   55887      11   55884   55890
      11   55875   55878      11   55875   55881      11   55869   55872      13
   55863   55866      15   55977   55980       7   55977   55983       7   55977
   55986       7   55968   55971       9   55968   55974       9   55959   55962
      11   55959   55965      11   55950   55953      11   55950   55956      11
   55941   55944      11   55941   55947      11   55935   55938      13   55929
   55932      15   56025   56028       3   56025   56031       3   56025   56034
       3   56013   56016       3   56013   56019       3   56013   56022       3
   56007   56010      21   56001   56004      13   55995   55998      15   56049
   56052      13   56049   56055      13   56043   56046      15   56121   56124
      27   56121   56127      27   56112   56115      27   56112   56118      27
   56103   56106      27   56094   56097      29   56094   56100      29   56085
   56088      11   56085   56091      11   56076   56079      11   56076   56082
      11   56070   56073      13   56064   56067      15   56184   56187       7
   56184   56190       7   56184   56193       7   56175   56178       9   56175
   56181       9   56166   56169      11   56166   56172      11   56157   56160
      11   56157   56163      11   56148   56151      11   56148   56154      11
   56142   56145      13   56136   56139      15   56208   56211      13   56208
   56214      13   56202   56205      15   56253   56256       3   56253   56259
       3   56253   56262       3   56241   56244       3   56241   56247       3
   56241   56250       3   56235   56238      21   56229   56232      13   56223
   56226      15   56310   56313       3   56310   56316       3   56310   56319
       3   56301   56304      18   56301   56307      18   56289   56292       3
   56289   56295       3   56289   56298       3   56283   56286      21   56277
   56280      13   56271   56274      15   56358   56361      38   56346   56349
       3   56346   56352       3   56346   56355       3   56340   56343      39
   56334   56337      13   56328   56331      15   56400   56403       3   56400
   56406       3   56400   56409       3   56388   56391       3   56388   56394
       3   56388   56397       3   56382   56385      21   56376   56379      13
   56370   56373      15   56466   56469       7   56466   56472       7   56466
   56475       7   56457   56460       9   56457   56463       9   56448   56451
      11   56448   56454      11   56439   56442      11   56439   56445      11
   56430   56433      11   56430   56436      11   56424   56427      13   56418
   56421      15   56496   56499      18   56496   56502      18   56490   56493
      13   56484   56487      15   56526   56529      13   56526   56532      13
   56520   56523      15   56589   56592       7   56589   56595       7   56589
   56598       7   56580   56583       9   56580   56586       9   56571   56574
      11   56571   56577      11   56562   56565      11   56562   56568      11
   56553   56556      11   56553   56559      11   56547   56550      13   56541
   56544      15   56637   56640      38   56625   56628       3   56625   56631
       3   56625   56634       3   56619   56622      39   56613   56616      13
   56607   56610      15   56688   56691       3   56688   56694       3   56688
   56697       3   56676   56679       3   56676   56682       3   56676   56685
       3   56670   56673      21   56661   56664      18   56661   56667      18
   56655   56658      13   56649   56652      15   56733   56736      15   56733
   56739      15   56718   56721      18   56718   56724      18   56712   56715
      13   56706   56709      15   56760   56763      18   56760   56766      18
   56754   56757      13   56748   56751      15   56805   56808      18   56805
   56811      18   56796   56799      18   56796   56802      18   56790   56793
      13   56784   56787      15   56868   56871       3   56868   56874       3
   56868   56877       3   56856   56859       3   56856   56862       3   56856
   56865       3   56850   56853      21   56841   56844      18   56841   56847
      18   56835   56838      13   56829   56832      15   56907   56910      18
   56907   56913      18   56898   56901      18   56898   56904      18   56892
   56895      13   56886   56889      15   56970   56973       3   56970   56976
       3   56970   56979       3   56961   56964      18   56961   56967      18
   56949   56952       3   56949   56955       3   56949   56958       3   56943
   56946      21   56937   56940      13   56931   56934      15   57027   57030
       3   57027   57033       3   57027   57036       3   57018   57021      18
   57018   57024      18   57006   57009       3   57006   57012       3   57006
   57015       3   57000   57003      21   56994   56997      13   56988   56991
      15   57066   57069      18   57066   57072      18   57057   57060      18
   57057   57063      18   57051   57054      13   57045   57048      15   57096
   57099      13   57096   57102      13   57090   57093      15   57144   57147
      32   57144   57150      32   57144   57153      32   57132   57135      34
   57132   57138      34   57123   57126      18   57123   57129      18   57117
   57120      13   57111   57114      15   57210   57213       7   57210   57216
       7   57210   57219       7   57201   57204       9   57201   57207       9
   57192   57195      11   57192   57198      11   57183   57186      11   57183
   57189      11   57174   57177      11   57174   57180      11   57168   57171
      13   57162   57165      15   57276   57279      24   57270   57273      24
   57264   57267      24   57258   57261      24   57252   57255      24   57240
   57243       3   57240   57246       3   57234   57237      13   57228   57231
      15   57300   57303      18   57300   57306      18   57294   57297      13
   57288   57291      15   57381   57384      27   57381   57387      27   57372
   57375      27   57372   57378      27   57363   57366      27   57354   57357
      29   57354   57360      29   57345   57348      11   57345   57351      11
   57336   57339      11   57336   57342      11   57330   57333      13   57324
   57327      15   57402   57405      13   57402   57408      13   57396   57399
      15   57468   57471      24   57462   57465      24   57456   57459      38
   57447   57450      24   57441   57444      24   57429   57432       3   57429
   57435       3   57423   57426      13   57417   57420      15   57519   57522
       3   57519   57525       3   57519   57528       3   57510   57513      18
   57510   57516      18   57498   57501       3   57498   57504       3   57498
   57507       3   57492   57495      21   57486   57489      13   57480   57483
      15   57558   57561      38   57549   57552      34   57549   57555      34
   57543   57546      13   57537   57540      15   57600   57603      13   57591
   57594       3   57591   57597       3   57582   57585       3   57582   57588
       3   57573   57576      32   57573   57579      32   57663   57666      24
   57657   57660      24   57651   57654      38   57642   57645      24   57636
   57639      24   57624   57627       3   57624   57630       3   57618   57621
      13   57612   57615      15   57723   57726      24   57717   57720      24
   57711   57714      24   57705   57708      24   57699   57702      24   57687
   57690       3   57687   57693       3   57681   57684      13   57675   57678
      15   57774   57777       3   57774   57780       3   57774   57783       3
   57765   57768      18   57765   57771      18   57753   57756       3   57753
   57759       3   57753   57762       3   57747   57750      21   57741   57744
      13   57735   57738      15   57819   57822      15   57819   57825      15
   57804   57807      18   57804   57810      18   57798   57801      13   57792
   57795      15   57864   57867      38   57852   57855       3   57852   57858
       3   57852   57861       3   57846   57849      39   57840   57843      13
   57834   57837      15   57897   57900      38   57888   57891      34   57888
   57894      34   57882   57885      13   57876   57879      15   57957   57960
       7   57957   57963       7   57957   57966       7   57948   57951       9
   57948   57954       9   57939   57942      11   57939   57945      11   57930
   57933      11   57930   57936      11   57921   57924      11   57921   57927
      11   57915   57918      13   57909   57912      15   57981   57984      13
   57981   57987      13   57975   57978      15   58032   58035      15   58032
   58038      15   58017   58020      18   58017   58023      18   58008   58011
      18   58008   58014      18   58002   58005      13   57996   57999      15
   58095   58098       7   58095   58101       7   58095   58104       7   58086
   58089       9   58086   58092       9   58077   58080      11   58077   58083
      11   58068   58071      11   58068   58074      11   58059   58062      11
   58059   58065      11   58053   58056      13   58047   58050      15   58134
   58137      57   58125   58128      34   58125   58131      34   58119   58122
      13   58113   58116      15   58167   58170      18   58167   58173      18
   58158   58161      18   58158   58164      18   58152   58155      13   58146
   58149      15   58239   58242      24   58233   58236      24   58227   58230
      24   58221   58224      24   58215   58218      24   58203   58206       3
   58203   58209       3   58197   58200      13   58191   58194      15   58287
   58290      15   58287   58293      15   58272   58275      18   58272   58278
      18   58263   58266      18   58263   58269      18   58257   58260      13
   58251   58254      15   58314   58317      18   58314   58320      18   58308
   58311      13   58302   58305      15   58350   58353       3   58350   58356
       3   58350   58359       3   58344   58347      13   58338   58341      15
   58419   58422      24   58413   58416      24   58407   58410      38   58398
   58401      24   58392   58395      24   58380   58383       3   58380   58386
       3   58374   58377      13   58368   58371      15   58461   58464       3
   58461   58467       3   58461   58470       3   58449   58452       3   58449
   58455       3   58449   58458       3   58443   58446      21   58437   58440
      13   58431   58434      15   58518   58521       3   58518   58524       3
   58518   58527       3   58506   58509       3   58506   58512       3   58506
   58515       3   58500   58503      21   58491   58494      18   58491   58497
      18   58485   58488      13   58479   58482      15   58575   58578       3
   58575   58581       3   58575   58584       3   58563   58566       3   58563
   58569       3   58563   58572       3   58557   58560      21   58548   58551
      18   58548   58554      18   58542   58545      13   58536   58539      15
   58614   58617      38   58605   58608      34   58605   58611      34   58599
   58602      13   58593   58596      15   58647   58650      18   58647   58653
      18   58638   58641      18   58638   58644      18   58632   58635      13
   58626   58629      15   58719   58722       7   58719   58725       7   58719
   58728       7   58710   58713       9   58710   58716       9   58701   58704
      11   58701   58707      11   58692   58695      11   58692   58698      11
   58683   58686      11   58683   58689      11   58677   58680      13   58671
   58674      15   58785   58788       7   58785   58791       7   58785   58794
       7   58776   58779       9   58776   58782       9   58767   58770      11
   58767   58773      11   58758   58761      11   58758   58764      11   58749
   58752      11   58749   58755      11   58743   58746      13   58737   58740
      15   58842   58845       3   58842   58848       3   58842   58851       3
   58833   58836      18   58833   58839      18   58821   58824       3   58821
   58827       3   58821   58830       3   58815   58818      21   58809   58812
      13   58803   58806      15   58881   58884      38   58872   58875      34
   58872   58878      34   58866   58869      13   58860   58863      15   58914
   58917      38   58905   58908      34   58905   58911      34   58899   58902
      13   58893   58896      15   58965   58968       3   58965   58971       3
   58965   58974       3   58956   58959      18   58956   58962      18   58944
   58947       3   58944   58950       3   58944   58953       3   58938   58941
      21   58932   58935      13   58926   58929      15   59019   59022      15
   59019   59025      15   59004   59007      18   59004   59010      18   58995
   58998      18   58995   59001      18   58989   58992      13   58983   58986
      15   59055   59058      38   59046   59049      34   59046   59052      34
   59040   59043      13   59034   59037      15   59106   59109       3   59106
   59112       3   59106   59115       3   59097   59100      18   59097   59103
      18   59085   59088       3   59085   59091       3   59085   59094       3
   59079   59082      21   59073   59076      13   59067   59070      15   59154
   59157       3   59154   59160       3   59154   59163       3   59142   59145
       3   59142   59148       3   59142   59151       3   59136   59139      21
   59130   59133      13   59124   59127      15   59202   59205      13   59193
   59196       3   59193   59199       3   59184   59187       3   59184   59190
       3   59175   59178      32   59175   59181      32   59226   59229       3
   59226   59232       3   59226   59235       3   59220   59223      13   59214
   59217      15   59283   59286       3   59283   59289       3   59283   59292
       3   59271   59274       3   59271   59277       3   59271   59280       3
   59265   59268      21   59256   59259      18   59256   59262      18   59250
   59253      13   59244   59247      15   59322   59325      18   59322   59328
      18   59313   59316      18   59313   59319      18   59307   59310      13
   59301   59304      15   59385   59388       3   59385   59391       3   59385
   59394       3   59376   59379      18   59376   59382      18   59364   59367
       3   59364   59370       3   59364   59373       3   59358   59361      21
   59352   59355      13   59346   59349      15   59415   59418       3   59415
   59421       3   59415   59424       3   59409   59412      13   59403   59406
      15   59460   59463      15   59460   59466      15   59445   59448      18
   59445   59451      18   59439   59442      13   59433   59436      15   59487
   59490       3   59487   59493       3   59487   59496       3   59481   59484
      13   59475   59478      15   59544   59547      50   59538   59541      48
   59532   59535      59   59517   59520       3   59517   59523       3   59511
   59514      13   59505   59508      15   59613   59616      27   59613   59619
      27   59604   59607      27   59604   59610      27   59595   59598      27
   59586   59589      29   59586   59592      29   59577   59580      11   59577
   59583      11   59568   59571      11   59568   59574      11   59562   59565
      13   59556   59559      15   59676   59679       7   59676   59682       7
   59676   59685       7   59667   59670       9   59667   59673       9   59658
   59661      11   59658   59664      11   59649   59652      11   59649   59655
      11   59640   59643      11   59640   59646      11   59634   59637      13
   59628   59631      15   59724   59727      13   59715   59718       3   59715
   59721       3   59706   59709       3   59706   59712       3   59697   59700
      32   59697   59703      32   59775   59778       3   59775   59781       3
   59775   59784       3   59763   59766       3   59763   59769       3   59763
   59772       3   59757   59760      21   59748   59751      18   59748   59754
      18   59742   59745      13   59736   59739      15   59823   59826       3
   59823   59829       3   59823   59832       3   59811   59814       3   59811
   59817       3   59811   59820       3   59805   59808      21   59799   59802
      13   59793   59796      15   59880   59883       3   59880   59886       3
   59880   59889       3   59871   59874      18   59871   59877      18   59859
   59862       3   59859   59865       3   59859   59868       3   59853   59856
      21   59847   59850      13   59841   59844      15   59937   59940       3
   59937   59943       3   59937   59946       3   59928   59931      18   59928
   59934      18   59916   59919       3   59916   59922       3   59916   59925
       3   59910   59913      21   59904   59907      13   59898   59901      15
   59967   59970       3   59967   59973       3   59967   59976       3   59961
   59964      13   59955   59958      15   60006   60009      18   60006   60012
      18   59997   60000      18   59997   60003      18   59991   59994      13
   59985   59988      15   60042   60045      18   60042   60048      18   60036
   60039      13   60030   60033      15   60096   60099       3   60096   60102
       3   60096   60105       3   60084   60087       3   60084   60090       3
   60084   60093       3   60078   60081      21   60072   60075      13   60066
   60069      15   60126   60129      18   60126   60132      18   60120   60123
      13   60114   60117      15   60156   60159      13   60156   60162      13
   60150   60153      15   60192   60195      18   60192   60198      18   60183
   60186      18   60183   60189      18   60177   60180      13   60171   60174
      15   60228   60231       3   60228   60234       3   60228   60237       3
   60222   60225      13   60216   60219      15   60285   60288       3   60285
   60291       3   60285   60294       3   60273   60276       3   60273   60279
       3   60273   60282       3   60267   60270      21   60258   60261      18
   60258   60264      18   60252   60255      13   60246   60249      15   60324
   60327      38   60315   60318      34   60315   60321      34   60309   60312
      13   60303   60306      15   60366   60369      38   60354   60357       3
   60354   60360       3   60354   60363       3   60348   60351      39   60342
   60345      13   60336   60339      15   60417   60420       3   60417   60423
       3   60417   60426       3   60405   60408       3   60405   60411       3
   60405   60414       3   60399   60402      21   60390   60393      18   60390
   60396      18   60384   60387      13   60378   60381      15   60465   60468
       3   60465   60471       3   60465   60474       3   60453   60456       3
   60453   60459       3   60453   60462       3   60447   60450      21   60441
   60444      13   60435   60438      15   60522   60525       3   60522   60528
       3   60522   60531       3   60510   60513       3   60510   60516       3
   60510   60519       3   60504   60507      21   60495   60498      18   60495
   60501      18   60489   60492      13   60483   60486      15   60567   60570
      15   60567   60573      15   60552   60555      18   60552   60558      18
   60546   60549      13   60540   60543      15   60639   60642      27   60639
   60645      27   60630   60633      27   60630   60636      27   60621   60624
      27   60612   60615      29   60612   60618      29   60603   60606      11
   60603   60609      11   60594   60597      11   60594   60600      11   60588
   60591      13   60582   60585      15   60693   60696       3   60693   60699
       3   60693   60702       3   60681   60684       3   60681   60687       3
   60681   60690       3   60675   60678      21   60666   60669      18   60666
   60672      18   60660   60663      13   60654   60657      15   60759   60762
       7   60759   60765       7   60759   60768       7   60750   60753       9
   60750   60756       9   60741   60744      11   60741   60747      11   60732
   60735      11   60732   60738      11   60723   60726      11   60723   60729
      11   60717   60720      13   60711   60714      15   60807   60810       3
   60807   60813       3   60807   60816       3   60795   60798       3   60795
   60801       3   60795   60804       3   60789   60792      21   60783   60786
      13   60777   60780      15   60831   60834      13   60831   60837      13
   60825   60828      15   60885   60888       3   60885   60891       3   60885
   60894       3   60873   60876       3   60873   60879       3   60873   60882
       3   60867   60870      21   60858   60861      18   60858   60864      18
   60852   60855      13   60846   60849      15   60939   60942      15   60939
   60945      15   60924   60927      18   60924   60930      18   60915   60918
      18   60915   60921      18   60909   60912      13   60903   60906      15
   60984   60987       3   60984   60990       3   60984   60993       3   60972
   60975       3   60972   60978       3   60972   60981       3   60966   60969
      21   60960   60963      13   60954   60957      15   61032   61035       3
   61032   61038       3   61032   61041       3   61020   61023       3   61020
   61026       3   61020   61029       3   61014   61017      21   61008   61011
      13   61002   61005      15   61062   61065       3   61062   61068       3
   61062   61071       3   61056   61059      13   61050   61053      15   61110
   61113       3   61110   61116       3   61110   61119       3   61098   61101
       3   61098   61104       3   61098   61107       3   61092   61095      21
   61086   61089      13   61080   61083      15   61176   61179       7   61176
   61182       7   61176   61185       7   61167   61170       9   61167   61173
       9   61158   61161      11   61158   61164      11   61149   61152      11
   61149   61155      11   61140   61143      11   61140   61146      11   61134
   61137      13   61128   61131      15   61206   61209       3   61206   61212
       3   61206   61215       3   61200   61203      13   61194   61197      15
   61254   61257      13   61245   61248       3   61245   61251       3   61236
   61239       3   61236   61242       3   61227   61230      32   61227   61233
      32   61272   61275      13   61272   61278      13   61266   61269      15
   61335   61338      24   61329   61332      24   61323   61326      24   61317
   61320      24   61311   61314      24   61299   61302       3   61299   61305
       3   61293   61296      13   61287   61290      15   61353   61356      13
   61353   61359      13   61347   61350      15   61380   61383      18   61380
   61386      18   61374   61377      13   61368   61371      15   61431   61434
      15   61431   61437      15   61416   61419      18   61416   61422      18
   61410   61413      13   61404   61407      15   61503   61506      27   61503
   61509      27   61494   61497      27   61494   61500      27   61485   61488
      27   61476   61479      29   61476   61482      29   61467   61470      11
   61467   61473      11   61458   61461      11   61458   61464      11   61452
   61455      13   61446   61449      15   61566   61569       7   61566   61572
       7   61566   61575       7   61557   61560       9   61557   61563       9
   61548   61551      11   61548   61554      11   61539   61542      11   61539
   61545      11   61530   61533      11   61530   61536      11   61524   61527
      13   61518   61521      15   61611   61614      15   61611   61617      15
   61596   61599      18   61596   61602      18   61590   61593      13   61584
   61587      15   61662   61665      15   61662   61668      15   61647   61650
      18   61647   61653      18   61638   61641      18   61638   61644      18
   61632   61635      13   61626   61629      15   61716   61719       3   61716
   61722       3   61716   61725       3   61704   61707       3   61704   61710
       3   61704   61713       3   61698   61701      21   61689   61692      18
   61689   61695      18   61683   61686      13   61677   61680      15   61782
   61785       7   61782   61788       7   61782   61791       7   61773   61776
       9   61773   61779       9   61764   61767      11   61764   61770      11
   61755   61758      11   61755   61761      11   61746   61749      11   61746
   61752      11   61740   61743      13   61734   61737      15   61812   61815
      18   61812   61818      18   61806   61809      13   61800   61803      15
   61869   61872      32   61869   61875      32   61869   61878      32   61857
   61860      34   61857   61863      34   61848   61851      18   61848   61854
      18   61842   61845      13   61836   61839      15   61899   61902       3
   61899   61905       3   61899   61908       3   61893   61896      13   61887
   61890      15   61956   61959       3   61956   61962       3   61956   61965
       3   61947   61950      18   61947   61953      18   61935   61938       3
   61935   61941       3   61935   61944       3   61929   61932      21   61923
   61926      13   61917   61920      15   61986   61989       3   61986   61992
       3   61986   61995       3   61980   61983      13   61974   61977      15
   62034   62037      38   62022   62025       3   62022   62028       3   62022
   62031       3   62016   62019      39   62010   62013      13   62004   62007
      15   62052   62055      13   62052   62058      13   62046   62049      15
   62073   62076      13   62073   62079      13   62067   62070      15   62100
   62103       3   62100   62106       3   62100   62109       3   62094   62097
      13   62088   62091      15   62148   62151       3   62148   62154       3
   62148   62157       3   62136   62139       3   62136   62142       3   62136
   62145       3   62130   62133      21   62124   62127      13   62118   62121
      15   62214   62217      24   62208   62211      24   62202   62205      24
   62196   62199      24   62190   62193      24   62178   62181       3   62178
   62184       3   62172   62175      13   62166   62169      15   62232   62235
      13   62232   62238      13   62226   62229      15   62268   62271      18
   62268   62274      18   62259   62262      18   62259   62265      18   62253
   62256      13   62247   62250      15   62313   62316      18   62313   62319
      18   62304   62307      18   62304   62310      18   62298   62301      13
   62292   62295      15   62343   62346      13   62343   62349      13   62337
   62340      15   62397   62400       3   62397   62403       3   62397   62406
       3   62385   62388       3   62385   62391       3   62385   62394       3
   62379   62382      21   62370   62373      18   62370   62376      18   62364
   62367      13   62358   62361      15   62445   62448      38   62433   62436
       3   62433   62439       3   62433   62442       3   62427   62430      39
   62421   62424      13   62415   62418      15   62496   62499       3   62496
   62502       3   62496   62505       3   62484   62487       3   62484   62490
       3   62484   62493       3   62478   62481      21   62469   62472      18
   62469   62475      18   62463   62466      13   62457   62460      15   62541
   62544      15   62541   62547      15   62526   62529      18   62526   62532
      18   62520   62523      13   62514   62517      15   62595   62598       3
   62595   62601       3   62595   62604       3   62583   62586       3   62583
   62589       3   62583   62592       3   62577   62580      21   62568   62571
      18   62568   62574      18   62562   62565      13   62556   62559      15
   62634   62637      18   62634   62640      18   62625   62628      18   62625
   62631      18   62619   62622      13   62613   62616      15   62670   62673
      18   62670   62676      18   62664   62667      13   62658   62661      15
   62724   62727       3   62724   62730       3   62724   62733       3   62712
   62715       3   62712   62718       3   62712   62721       3   62706   62709
      21   62700   62703      13   62694   62697      15   62778   62781      15
   62778   62784      15   62763   62766      18   62763   62769      18   62754
   62757      18   62754   62760      18   62748   62751      13   62742   62745
      15   62823   62826      13   62814   62817       3   62814   62820       3
   62805   62808       3   62805   62811       3   62796   62799      32   62796
   62802      32   62874   62877      50   62868   62871      48   62862   62865
      59   62847   62850       3   62847   62853       3   62841   62844      13
   62835   62838      15   62898   62901      18   62898   62904      18   62892
   62895      13   62886   62889      15   62961   62964       3   62961   62967
       3   62961   62970       3   62949   62952       3   62949   62955       3
   62949   62958       3   62943   62946      21   62934   62937      18   62934
   62940      18   62928   62931      13   62922   62925      15   62985   62988
      13   62985   62991      13   62979   62982      15   63048   63051       7
   63048   63054       7   63048   63057       7   63039   63042       9   63039
   63045       9   63030   63033      11   63030   63036      11   63021   63024
      11   63021   63027      11   63012   63015      11   63012   63018      11
   63006   63009      13   63000   63003      15   63096   63099       3   63096
   63102       3   63096   63105       3   63084   63087       3   63084   63090
       3   63084   63093       3   63078   63081      21   63072   63075      13
   63066   63069      15   63120   63123      13   63120   63126      13   63114
   63117      15   63156   63159      18   63156   63162      18   63147   63150
      18   63147   63153      18   63141   63144      13   63135   63138      15
   63210   63213       3   63210   63216       3   63210   63219       3   63198
   63201       3   63198   63204       3   63198   63207       3   63192   63195
      21   63186   63189      13   63180   63183      15   63267   63270       3
   63267   63273       3   63267   63276       3   63258   63261      18   63258
   63264      18   63246   63249       3   63246   63252       3   63246   63255
       3   63240   63243      21   63234   63237      13   63228   63231      15
   63315   63318       3   63315   63321       3   63315   63324       3   63303
   63306       3   63303   63309       3   63303   63312       3   63297   63300
      21   63291   63294      13   63285   63288      15   63363   63366      38
   63351   63354       3   63351   63357       3   63351   63360       3   63345
   63348      39   63339   63342      13   63333   63336      15   63423   63426
       7   63423   63429       7   63423   63432       7   63414   63417       9
   63414   63420       9   63405   63408      11   63405   63411      11   63396
   63399      11   63396   63402      11   63387   63390      11   63387   63393
      11   63381   63384      13   63375   63378      15   63453   63456      18
   63453   63459      18   63447   63450      13   63441   63444      15   63489
   63492      18   63489   63495      18   63483   63486      13   63477   63480
      15   63525   63528       3   63525   63531       3   63525   63534       3
   63519   63522      13   63513   63516      15   63576   63579      32   63576
   63582      32   63576   63585      32   63564   63567      34   63564   63570
      34   63555   63558      18   63555   63561      18   63549   63552      13
   63543   63546      15   63633   63636       3   63633   63639       3   63633
   63642       3   63621   63624       3   63621   63627       3   63621   63630
       3   63615   63618      21   63606   63609      18   63606   63612      18
   63600   63603      13   63594   63597      15   63690   63693       3   63690
   63696       3   63690   63699       3   63678   63681       3   63678   63684
       3   63678   63687       3   63672   63675      21   63663   63666      18
   63663   63669      18   63657   63660      13   63651   63654      15   63756
   63759       7   63756   63762       7   63756   63765       7   63747   63750
       9   63747   63753       9   63738   63741      11   63738   63744      11
   63729   63732      11   63729   63735      11   63720   63723      11   63720
   63726      11   63714   63717      13   63708   63711      15   63780   63783
      13   63780   63786      13   63774   63777      15   63843   63846       7
   63843   63849       7   63843   63852       7   63834   63837       9   63834
   63840       9   63825   63828      11   63825   63831      11   63816   63819
      11   63816   63822      11   63807   63810      11   63807   63813      11
   63801   63804      13   63795   63798      15   63867   63870      13   63867
   63873      13   63861   63864      15   63894   63897      18   63894   63900
      18   63888   63891      13   63882   63885      15   63966   63969       7
   63966   63972       7   63966   63975       7   63957   63960       9   63957
   63963       9   63948   63951      11   63948   63954      11   63939   63942
      11   63939   63945      11   63930   63933      11   63930   63936      11
   63924   63927      13   63918   63921      15   63996   63999       3   63996
   64002       3   63996   64005       3   63990   63993      13   63984   63987
      15   64050   64053      15   64050   64056      15   64035   64038      18
   64035   64041      18   64026   64029      18   64026   64032      18   64020
   64023      13   64014   64017      15   64104   64107       3   64104   64110
       3   64104   64113       3   64095   64098      18   64095   64101      18
   64083   64086       3   64083   64089       3   64083   64092       3   64077
   64080      21   64071   64074      13   64065   64068      15   64143   64146
      18   64143   64149      18   64134   64137      18   64134   64140      18
   64128   64131      13   64122   64125      15   64215   64218       7   64215
   64221       7   64215   64224       7   64206   64209       9   64206   64212
       9   64197   64200      11   64197   64203      11   64188   64191      11
   64188   64194      11   64179   64182      11   64179   64185      11   64173
   64176      13   64167   64170      15   64290   64293      27   64290   64296
      27   64281   64284      27   64281   64287      27   64272   64275      27
   64263   64266      29   64263   64269      29   64254   64257      11   64254
   64260      11   64245   64248      11   64245   64251      11   64239   64242
      13   64233   64236      15   64344   64347       3   64344   64350       3
   64344   64353       3   64335   64338      18   64335   64341      18   64323
   64326       3   64323   64329       3   64323   64332       3   64317   64320
      21   64311   64314      13   64305   64308      15   64398   64401      15
   64398   64404      15   64383   64386      18   64383   64389      18   64374
   64377      18   64374   64380      18   64368   64371      13   64362   64365
      15   64434   64437      18   64434   64440      18   64425   64428      18
   64425   64431      18   64419   64422      13   64413   64416      15   64497
   64500       3   64497   64503       3   64497   64506       3   64488   64491
      18   64488   64494      18   64476   64479       3   64476   64482       3
   64476   64485       3   64470   64473      21   64464   64467      13   64458
   64461      15   64554   64557       3   64554   64560       3   64554   64563
       3   64545   64548      18   64545   64551      18   64533   64536       3
   64533   64539       3   64533   64542       3   64527   64530      21   64521
   64524      13   64515   64518      15   64593   64596      18   64593   64599
      18   64584   64587      18   64584   64590      18   64578   64581      13
   64572   64575      15   64653   64656      15   64653   64659      15   64638
   64641      18   64638   64644      18   64629   64632      18   64629   64635
      18   64623   64626      13   64617   64620      15   64707   64710       3
   64707   64713       3   64707   64716       3   64695   64698       3   64695
   64701       3   64695   64704       3   64689   64692      21   64680   64683
      18   64680   64686      18   64674   64677      13   64668   64671      15
   64737   64740      18   64737   64743      18   64731   64734      13   64725
   64728      15   64791   64794       3   64791   64797       3   64791   64800
       3   64779   64782       3   64779   64785       3   64779   64788       3
   64773   64776      21   64767   64770      13   64761   64764      15   64839
   64842      38   64827   64830       3   64827   64833       3   64827   64836
       3   64821   64824      39   64815   64818      13   64809   64812      15
   64881   64884      38   64869   64872       3   64869   64875       3   64869
   64878       3   64863   64866      39   64857   64860      13   64851   64854
      15   64914   64917      38   64905   64908      34   64905   64911      34
   64899   64902      13   64893   64896      15   64947   64950      18   64947
   64953      18   64938   64941      18   64938   64944      18   64932   64935
      13   64926   64929      15   65022   65025      24   65016   65019      24
   65010   65013      38   65001   65004      24   64995   64998      24   64983
   64986       3   64983   64989       3   64977   64980      13   64971   64974
      15   65055   65058      18   65055   65061      18   65046   65049      18
   65046   65052      18   65040   65043      13   65034   65037      15   65127
   65130       7   65127   65133       7   65127   65136       7   65118   65121
       9   65118   65124       9   65109   65112      11   65109   65115      11
   65100   65103      11   65100   65106      11   65091   65094      11   65091
   65097      11   65085   65088      13   65079   65082      15   65166   65169
      18   65166   65172      18   65157   65160      18   65157   65163      18
   65151   65154      13   65145   65148      15   65238   65241       7   65238
   65244       7   65238   65247       7   65229   65232       9   65229   65235
       9   65220   65223      11   65220   65226      11   65211   65214      11
   65211   65217      11   65202   65205      11   65202   65208      11   65196
   65199      13   65190   65193      15   65295   65298       3   65295   65301
       3   65295   65304       3   65283   65286       3   65283   65289       3
   65283   65292       3   65277   65280      21   65268   65271      18   65268
   65274      18   65262   65265      13   65256   65259      15   65340   65343
      15   65340   65346      15   65325   65328      18   65325   65331      18
   65319   65322      13   65313   65316      15   65376   65379      18   65376
   65382      18   65367   65370      18   65367   65373      18   65361   65364
      13   65355   65358      15   65457   65460      27   65457   65463      27
   65448   65451      27   65448   65454      27   65439   65442      27   65430
   65433      29   65430   65436      29   65421   65424      11   65421   65427
      11   65412   65415      11   65412   65418      11   65406   65409      13
   65400   65403      15   65511   65514       3   65511   65517       3   65511
   65520       3   65499   65502       3   65499   65505       3   65499   65508
       3   65493   65496      21   65484   65487      18   65484   65490      18
   65478   65481      13   65472   65475      15   65541   65544       3   65541
   65547       3   65541   65550       3   65535   65538      13   65529   65532
      15   65607   65610       7   65607   65613       7   65607   65616       7
   65598   65601       9   65598   65604       9   65589   65592      11   65589
   65595      11   65580   65583      11   65580   65586      11   65571   65574
      11   65571   65577      11   65565   65568      13   65559   65562      15
   65664   65667       3   65664   65670       3   65664   65673       3   65652
   65655       3   65652   65658       3   65652   65661       3   65646   65649
      21   65637   65640      18   65637   65643      18   65631   65634      13
   65625   65628      15   65703   65706      38   65694   65697      34   65694
   65700      34   65688   65691      13   65682   65685      15   65727   65730
      18   65727   65733      18   65721   65724      13   65715   65718      15
   65757   65760      13   65757   65763      13   65751   65754      15   65802
   65805       3   65802   65808       3   65802   65811       3   65790   65793
       3   65790   65796       3   65790   65799       3   65784   65787      21
   65778   65781      13   65772   65775      15   65832   65835       3   65832
   65838       3   65832   65841       3   65826   65829      13   65820   65823
      15   65880   65883       3   65880   65886       3   65880   65889       3
   65868   65871       3   65868   65874       3   65868   65877       3   65862
   65865      21   65856   65859      13   65850   65853      15   65937   65940
       3   65937   65943       3   65937   65946       3   65925   65928       3
   65925   65931       3   65925   65934       3   65919   65922      21   65910
   65913      18   65910   65916      18   65904   65907      13   65898   65901
      15   66003   66006       7   66003   66009       7   66003   66012       7
   65994   65997       9   65994   66000       9   65985   65988      11   65985
   65991      11   65976   65979      11   65976   65982      11   65967   65970
      11   65967   65973      11   65961   65964      13   65955   65958      15
   66051   66054       3   66051   66057       3   66051   66060       3   66039
   66042       3   66039   66045       3   66039   66048       3   66033   66036
      21   66027   66030      13   66021   66024      15   66075   66078      13
   66075   66081      13   66069   66072      15   66096   66099      13   66096
   66102      13   66090   66093      15   66141   66144      38   66129   66132
       3   66129   66135       3   66129   66138       3   66123   66126      39
   66117   66120      13   66111   66114      15   66174   66177      38   66165
   66168      34   66165   66171      34   66159   66162      13   66153   66156
      15   66198   66201      18   66198   66204      18   66192   66195      13
   66186   66189      15   66252   66255       3   66252   66258       3   66252
   66261       3   66240   66243       3   66240   66246       3   66240   66249
       3   66234   66237      21   66228   66231      13   66222   66225      15
   66291   66294      18   66291   66297      18   66282   66285      18   66282
   66288      18   66276   66279      13   66270   66273      15   66345   66348
       3   66345   66351       3   66345   66354       3   66333   66336       3
   66333   66339       3   66333   66342       3   66327   66330      21   66321
   66324      13   66315   66318      15   66390   66393      15   66390   66396
      15   66375   66378      18   66375   66381      18   66369   66372      13
   66363   66366      15   66426   66429      18   66426   66432      18   66417
   66420      18   66417   66423      18   66411   66414      13   66405   66408
      15   66498   66501       7   66498   66504       7   66498   66507       7
   66489   66492       9   66489   66495       9   66480   66483      11   66480
   66486      11   66471   66474      11   66471   66477      11   66462   66465
      11   66462   66468      11   66456   66459      13   66450   66453      15
   66564   66567       7   66564   66570       7   66564   66573       7   66555
   66558       9   66555   66561       9   66546   66549      11   66546   66552
      11   66537   66540      11   66537   66543      11   66528   66531      11
   66528   66534      11   66522   66525      13   66516   66519      15   66594
   66597      18   66594   66600      18   66588   66591      13   66582   66585
      15   66675   66678      27   66675   66681      27   66666   66669      27
   66666   66672      27   66657   66660      27   66648   66651      29   66648
   66654      29   66639   66642      11   66639   66645      11   66630   66633
      11   66630   66636      11   66624   66627      13   66618   66621      15
   66720   66723       3   66720   66726       3   66720   66729       3   66708
   66711       3   66708   66714       3   66708   66717       3   66702   66705
      21   66696   66699      13   66690   66693      15   66768   66771      38
   66756   66759       3   66756   66762       3   66756   66765       3   66750
   66753      39   66744   66747      13   66738   66741      15   66792   66795
      18   66792   66798      18   66786   66789      13   66780   66783      15
   66828   66831       3   66828   66834       3   66828   66837       3   66822
   66825      13   66816   66819      15   66885   66888       3   66885   66891
       3   66885   66894       3   66873   66876       3   66873   66879       3
   66873   66882       3   66867   66870      21   66858   66861      18   66858
   66864      18   66852   66855      13   66846   66849      15   66930   66933
      15   66930   66936      15   66915   66918      18   66915   66921      18
   66909   66912      13   66903   66906      15   66957   66960       3   66957
   66963       3   66957   66966       3   66951   66954      13   66945   66948
      15   67005   67008      38   66993   66996       3   66993   66999       3
   66993   67002       3   66987   66990      39   66981   66984      13   66975
   66978      15   67074   67077      27   67074   67080      27   67065   67068
      27   67065   67071      27   67056   67059      27   67047   67050      29
   67047   67053      29   67038   67041      11   67038   67044      11   67029
   67032      11   67029   67035      11   67023   67026      13   67017   67020
      15   67101   67104       3   67101   67107       3   67101   67110       3
   67095   67098      13   67089   67092      15   67131   67134       3   67131
   67137       3   67131   67140       3   67125   67128      13   67119   67122
      15   67179   67182       3   67179   67185       3   67179   67188       3
   67167   67170       3   67167   67173       3   67167   67176       3   67161
   67164      21   67155   67158      13   67149   67152      15   67218   67221
      18   67218   67224      18   67209   67212      18   67209   67215      18
   67203   67206      13   67197   67200      15   67263   67266      18   67263
   67269      18   67254   67257      18   67254   67260      18   67248   67251
      13   67242   67245      15   67293   67296      13   67293   67299      13
   67287   67290      15   67347   67350       3   67347   67353       3   67347
   67356       3   67338   67341      18   67338   67344      18   67326   67329
       3   67326   67332       3   67326   67335       3   67320   67323      21
   67314   67317      13   67308   67311      15   67395   67398       3   67395
   67401       3   67395   67404       3   67383   67386       3   67383   67389
       3   67383   67392       3   67377   67380      21   67371   67374      13
   67365   67368      15   67452   67455       3   67452   67458       3   67452
   67461       3   67440   67443       3   67440   67446       3   67440   67449
       3   67434   67437      21   67425   67428      18   67425   67431      18
   67419   67422      13   67413   67416      15   67476   67479      13   67476
   67482      13   67470   67473      15   67497   67500      13   67497   67503
      13   67491   67494      15   67518   67521      13   67518   67524      13
   67512   67515      15   67554   67557      57   67545   67548      34   67545
   67551      34   67539   67542      13   67533   67536      15   67578   67581
       3   67578   67584       3   67578   67587       3   67572   67575      13
   67566   67569      15   67635   67638       3   67635   67641       3   67635
   67644       3   67623   67626       3   67623   67629       3   67623   67632
       3   67617   67620      21   67608   67611      18   67608   67614      18
   67602   67605      13   67596   67599      15   67692   67695       3   67692
   67698       3   67692   67701       3   67680   67683       3   67680   67686
       3   67680   67689       3   67674   67677      21   67665   67668      18
   67665   67671      18   67659   67662      13   67653   67656      15   67767
   67770      27   67767   67773      27   67758   67761      27   67758   67764
      27   67749   67752      27   67740   67743      29   67740   67746      29
   67731   67734      11   67731   67737      11   67722   67725      11   67722
   67728      11   67716   67719      13   67710   67713      15   67803   67806
      57   67794   67797      34   67794   67800      34   67788   67791      13
   67782   67785      15   67854   67857       3   67854   67860       3   67854
   67863       3   67845   67848      18   67845   67851      18   67833   67836
       3   67833   67839       3   67833   67842       3   67827   67830      21
   67821   67824      13   67815   67818      15   67902   67905      13   67893
   67896       3   67893   67899       3   67884   67887       3   67884   67890
       3   67875   67878      32   67875   67881      32   67926   67929       3
   67926   67932       3   67926   67935       3   67920   67923      13   67914
   67917      15   67983   67986       3   67983   67989       3   67983   67992
       3   67971   67974       3   67971   67977       3   67971   67980       3
   67965   67968      21   67956   67959      18   67956   67962      18   67950
   67953      13   67944   67947      15   68013   68016      18   68013   68019
      18   68007   68010      13   68001   68004      15   68058   68061      38
   68049   68052      34   68049   68055      34   68043   68046      13   68037
   68040      15   68109   68112       3   68109   68115       3   68109   68118
       3   68097   68100       3   68097   68103       3   68097   68106       3
   68091   68094      21   68082   68085      18   68082   68088      18   68076
   68079      13   68070   68073      15   68157   68160      38   68145   68148
       3   68145   68151       3   68145   68154       3   68139   68142      39
   68133   68136      13   68127   68130      15   68199   68202      13   68190
   68193       3   68190   68196       3   68181   68184       3   68181   68187
       3   68172   68175      32   68172   68178      32   68223   68226       3
   68223   68229       3   68223   68232       3   68217   68220      13   68211
   68214      15   68268   68271      15   68268   68274      15   68253   68256
      18   68253   68259      18   68247   68250      13   68241   68244      15
   68304   68307      18   68304   68310      18   68295   68298      18   68295
   68301      18   68289   68292      13   68283   68286      15   68340   68343
      18   68340   68346      18   68334   68337      13   68328   68331      15
   68400   68403      15   68400   68406      15   68385   68388      18   68385
   68391      18   68376   68379      18   68376   68382      18   68370   68373
      13   68364   68367      15   68463   68466       7   68463   68469       7
   68463   68472       7   68454   68457       9   68454   68460       9   68445
   68448      11   68445   68451      11   68436   68439      11   68436   68442
      11   68427   68430      11   68427   68433      11   68421   68424      13
   68415   68418      15   68520   68523       3   68520   68526       3   68520
   68529       3   68511   68514      18   68511   68517      18   68499   68502
       3   68499   68505       3   68499   68508       3   68493   68496      21
   68487   68490      13   68481   68484      15   68544   68547      13   68544
   68550      13   68538   68541      15   68598   68601       3   68598   68604
       3   68598   68607       3   68589   68592      18   68589   68595      18
   68577   68580       3   68577   68583       3   68577   68586       3   68571
   68574      21   68565   68568      13   68559   68562      15   68637   68640
      18   68637   68643      18   68628   68631      18   68628   68634      18
   68622   68625      13   68616   68619      15   68700   68703       3   68700
   68706       3   68700   68709       3   68691   68694      18   68691   68697
      18   68679   68682       3   68679   68685       3   68679   68688       3
   68673   68676      21   68667   68670      13   68661   68664      15   68757
   68760       3   68757   68763       3   68757   68766       3   68748   68751
      18   68748   68754      18   68736   68739       3   68736   68742       3
   68736   68745       3   68730   68733      21   68724   68727      13   68718
   68721      15   68823   68826       7   68823   68829       7   68823   68832
       7   68814   68817       9   68814   68820       9   68805   68808      11
   68805   68811      11   68796   68799      11   68796   68802      11   68787
   68790      11   68787   68793      11   68781   68784      13   68775   68778
      15   68898   68901      27   68898   68904      27   68889   68892      27
   68889   68895      27   68880   68883      27   68871   68874      29   68871
   68877      29   68862   68865      11   68862   68868      11   68853   68856
      11   68853   68859      11   68847   68850      13   68841   68844      15
   68943   68946      38   68931   68934       3   68931   68937       3   68931
   68940       3   68925   68928      39   68919   68922      13   68913   68916
      15   68994   68997       3   68994   69000       3   68994   69003       3
   68982   68985       3   68982   68988       3   68982   68991       3   68976
   68979      21   68967   68970      18   68967   68973      18   68961   68964
      13   68955   68958      15   69060   69063       7   69060   69066       7
   69060   69069       7   69051   69054       9   69051   69057       9   69042
   69045      11   69042   69048      11   69033   69036      11   69033   69039
      11   69024   69027      11   69024   69030      11   69018   69021      13
   69012   69015      15   69117   69120       3   69117   69123       3   69117
   69126       3   69108   69111      18   69108   69114      18   69096   69099
       3   69096   69102       3   69096   69105       3   69090   69093      21
   69084   69087      13   69078   69081      15   69165   69168      13   69156
   69159       3   69156   69162       3   69147   69150       3   69147   69153
       3   69138   69141      32   69138   69144      32   69189   69192       3
   69189   69195       3   69189   69198       3   69183   69186      13   69177
   69180      15   69240   69243      32   69240   69246      32   69240   69249
      32   69228   69231      34   69228   69234      34   69219   69222      18
   69219   69225      18   69213   69216      13   69207   69210      15   69288
   69291      38   69276   69279       3   69276   69282       3   69276   69285
       3   69270   69273      39   69264   69267      13   69258   69261      15
   69339   69342       3   69339   69345       3   69339   69348       3   69330
   69333      18   69330   69336      18   69318   69321       3   69318   69324
       3   69318   69327       3   69312   69315      21   69306   69309      13
   69300   69303      15   69369   69372       3   69369   69375       3   69369
   69378       3   69363   69366      13   69357   69360      15   69435   69438
       7   69435   69441       7   69435   69444       7   69426   69429       9
   69426   69432       9   69417   69420      11   69417   69423      11   69408
   69411      11   69408   69414      11   69399   69402      11   69399   69405
      11   69393   69396      13   69387   69390      15   69480   69483      15
   69480   69486      15   69465   69468      18   69465   69471      18   69459
   69462      13   69453   69456      15   69507   69510       3   69507   69513
       3   69507   69516       3   69501   69504      13   69495   69498      15
   69531   69534      13   69531   69537      13   69525   69528      15   69576
   69579       3   69576   69582       3   69576   69585       3   69564   69567
       3   69564   69570       3   69564   69573       3   69558   69561      21
   69552   69555      13   69546   69549      15   69615   69618      18   69615
   69621      18   69606   69609      18   69606   69612      18   69600   69603
      13   69594   69597      15   69645   69648      13   69645   69651      13
   69639   69642      15   69681   69684      38   69672   69675      34   69672
   69678      34   69666   69669      13   69660   69663      15   69732   69735
       3   69732   69738       3   69732   69741       3   69720   69723       3
   69720   69726       3   69720   69729       3   69714   69717      21   69705
   69708      18   69705   69711      18   69699   69702      13   69693   69696
      15   69789   69792       3   69789   69795       3   69789   69798       3
   69780   69783      18   69780   69786      18   69768   69771       3   69768
   69774       3   69768   69777       3   69762   69765      21   69756   69759
      13   69750   69753      15   69837   69840       3   69837   69843       3
   69837   69846       3   69825   69828       3   69825   69831       3   69825
   69834       3   69819   69822      21   69813   69816      13   69807   69810
      15   69876   69879      18   69876   69882      18   69867   69870      18
   69867   69873      18   69861   69864      13   69855   69858      15   69948
   69951       7   69948   69954       7   69948   69957       7   69939   69942
       9   69939   69945       9   69930   69933      11   69930   69936      11
   69921   69924      11   69921   69927      11   69912   69915      11   69912
   69918      11   69906   69909      13   69900   69903      15   70005   70008
       3   70005   70011       3   70005   70014       3   69996   69999      18
   69996   70002      18   69984   69987       3   69984   69990       3   69984
   69993       3   69978   69981      21   69972   69975      13   69966   69969
      15   70056   70059      32   70056   70062      32   70056   70065      32
   70044   70047      34   70044   70050      34   70035   70038      18   70035
   70041      18   70029   70032      13   70023   70026      15   70110   70113
      15   70110   70116      15   70095   70098      18   70095   70101      18
   70086   70089      18   70086   70092      18   70080   70083      13   70074
   70077      15   70146   70149      38   70137   70140      34   70137   70143
      34   70131   70134      13   70125   70128      15   70179   70182      38
   70170   70173      34   70170   70176      34   70164   70167      13   70158
   70161      15   70212   70215      38   70203   70206      34   70203   70209
      34   70197   70200      13   70191   70194      15   70245   70248      18
   70245   70251      18   70236   70239      18   70236   70242      18   70230
   70233      13   70224   70227      15   70299   70302       3   70299   70305
       3   70299   70308       3   70287   70290       3   70287   70293       3
   70287   70296       3   70281   70284      21   70275   70278      13   70269
   70272      15   70323   70326      13   70323   70329      13   70317   70320
      15   70389   70392      24   70383   70386      24   70377   70380      38
   70368   70371      24   70362   70365      24   70350   70353       3   70350
   70356       3   70344   70347      13   70338   70341      15   70413   70416
      18   70413   70419      18   70407   70410      13   70401   70404      15
   70449   70452       3   70449   70455       3   70449   70458       3   70443
   70446      13   70437   70440      15   70500   70503      32   70500   70506
      32   70500   70509      32   70488   70491      34   70488   70494      34
   70479   70482      18   70479   70485      18   70473   70476      13   70467
   70470      15   70530   70533       3   70530   70536       3   70530   70539
       3   70524   70527      13   70518   70521      15   70554   70557      13
   70554   70560      13   70548   70551      15   70581   70584      18   70581
   70587      18   70575   70578      13   70569   70572      15   70653   70656
      24   70647   70650      24   70641   70644      24   70635   70638      24
   70629   70632      24   70617   70620       3   70617   70623       3   70611
   70614      13   70605   70608      15   70695   70698       3   70695   70701
       3   70695   70704       3   70683   70686       3   70683   70689       3
   70683   70692       3   70677   70680      21   70671   70674      13   70665
   70668      15   70740   70743      15   70740   70746      15   70725   70728
      18   70725   70731      18   70719   70722      13   70713   70716      15
   70788   70791      32   70788   70794      32   70788   70797      32   70776
   70779      34   70776   70782      34   70767   70770      18   70767   70773
      18   70761   70764      13   70755   70758      15   70836   70839       3
   70836   70842       3   70836   70845       3   70824   70827       3   70824
   70830       3   70824   70833       3   70818   70821      21   70812   70815
      13   70806   70809      15   70875   70878      18   70875   70881      18
   70866   70869      18   70866   70872      18   70860   70863      13   70854
   70857      15   70947   70950       7   70947   70953       7   70947   70956
       7   70938   70941       9   70938   70944       9   70929   70932      11
   70929   70935      11   70920   70923      11   70920   70926      11   70911
   70914      11   70911   70917      11   70905   70908      13   70899   70902
      15   70971   70974      13   70971   70977      13   70965   70968      15
   71025   71028       3   71025   71031       3   71025   71034       3   71016
   71019      18   71016   71022      18   71004   71007       3   71004   71010
       3   71004   71013       3   70998   71001      21   70992   70995      13
   70986   70989      15   71082   71085       3   71082   71088       3   71082
   71091       3   71073   71076      18   71073   71079      18   71061   71064
       3   71061   71067       3   71061   71070       3   71055   71058      21
   71049   71052      13   71043   71046      15   71112   71115      18   71112
   71118      18   71106   71109      13   71100   71103      15   71166   71169
      13   71157   71160       3   71157   71163       3   71148   71151       3
   71148   71154       3   71139   71142      32   71139   71145      32   71208
   71211      38   71196   71199       3   71196   71202       3   71196   71205
       3   71190   71193      39   71184   71187      13   71178   71181      15
   71268   71271       7   71268   71274       7   71268   71277       7   71259
   71262       9   71259   71265       9   71250   71253      11   71250   71256
      11   71241   71244      11   71241   71247      11   71232   71235      11
   71232   71238      11   71226   71229      13   71220   71223      15   71316
   71319       3   71316   71322       3   71316   71325       3   71304   71307
       3   71304   71310       3   71304   71313       3   71298   71301      21
   71292   71295      13   71286   71289      15   71364   71367       3   71364
   71370       3   71364   71373       3   71352   71355       3   71352   71358
       3   71352   71361       3   71346   71349      21   71340   71343      13
   71334   71337      15   71439   71442      27   71439   71445      27   71430
   71433      27   71430   71436      27   71421   71424      27   71412   71415
      29   71412   71418      29   71403   71406      11   71403   71409      11
   71394   71397      11   71394   71400      11   71388   71391      13   71382
   71385      15   71484   71487      38   71472   71475       3   71472   71478
       3   71472   71481       3   71466   71469      39   71460   71463      13
   71454   71457      15   71508   71511       3   71508   71514       3   71508
   71517       3   71502   71505      13   71496   71499      15   71565   71568
       3   71565   71571       3   71565   71574       3   71553   71556       3
   71553   71559       3   71553   71562       3   71547   71550      21   71538
   71541      18   71538   71544      18   71532   71535      13   71526   71529
      15   71622   71625       3   71622   71628       3   71622   71631       3
   71610   71613       3   71610   71616       3   71610   71619       3   71604
   71607      21   71595   71598      18   71595   71601      18   71589   71592
      13   71583   71586      15   71652   71655      18   71652   71658      18
   71646   71649      13   71640   71643      15   71688   71691       3   71688
   71694       3   71688   71697       3   71682   71685      13   71676   71679
      15   71718   71721       3   71718   71724       3   71718   71727       3
   71712   71715      13   71706   71709      15   71742   71745      13   71742
   71748      13   71736   71739      15   71787   71790       3   71787   71793
       3   71787   71796       3   71775   71778       3   71775   71781       3
   71775   71784       3   71769   71772      21   71763   71766      13   71757
   71760      15   71817   71820       3   71817   71823       3   71817   71826
       3   71811   71814      13   71805   71808      15   71856   71859      38
   71847   71850      34   71847   71853      34   71841   71844      13   71835
   71838      15   71907   71910       3   71907   71913       3   71907   71916
       3   71895   71898       3   71895   71901       3   71895   71904       3
   71889   71892      21   71880   71883      18   71880   71886      18   71874
   71877      13   71868   71871      15   71964   71967       3   71964   71970
       3   71964   71973       3   71952   71955       3   71952   71958       3
   71952   71961       3   71946   71949      21   71937   71940      18   71937
   71943      18   71931   71934      13   71925   71928      15   72012   72015
      38   72000   72003       3   72000   72006       3   72000   72009       3
   71994   71997      39   71988   71991      13   71982   71985      15   72054
   72057      38   72042   72045       3   72042   72048       3   72042   72051
       3   72036   72039      39   72030   72033      13   72024   72027      15
   72078   72081       3   72078   72084       3   72078   72087       3   72072
   72075      13   72066   72069      15   72117   72120      18   72117   72123
      18   72108   72111      18   72108   72114      18   72102   72105      13
   72096   72099      15   72171   72174       3   72171   72177       3   72171
   72180       3   72159   72162       3   72159   72165       3   72159   72168
       3   72153   72156      21   72147   72150      13   72141   72144      15
   72219   72222       3   72219   72225       3   72219   72228       3   72207
   72210       3   72207   72213       3   72207   72216       3   72201   72204
      21   72195   72198      13   72189   72192      15   72267   72270       3
   72267   72273       3   72267   72276       3   72255   72258       3   72255
   72261       3   72255   72264       3   72249   72252      21   72243   72246
      13   72237   72240      15   72315   72318      38   72303   72306       3
   72303   72309       3   72303   72312       3   72297   72300      39   72291
   72294      13   72285   72288      15   72348   72351      18   72348   72354
      18   72339   72342      18   72339   72345      18   72333   72336      13
   72327   72330      15   72411   72414       3   72411   72417       3   72411
   72420       3   72402   72405      18   72402   72408      18   72390   72393
       3   72390   72396       3   72390   72399       3   72384   72387      21
   72378   72381      13   72372   72375      15   72459   72462      13   72450
   72453       3   72450   72456       3   72441   72444       3   72441   72447
       3   72432   72435      32   72432   72438      32   72519   72522       7
   72519   72525       7   72519   72528       7   72510   72513       9   72510
   72516       9   72501   72504      11   72501   72507      11   72492   72495
      11   72492   72498      11   72483   72486      11   72483   72489      11
   72477   72480      13   72471   72474      15   72558   72561      18   72558
   72564      18   72549   72552      18   72549   72555      18   72543   72546
      13   72537   72540      15   72708   72711      38   72702   72705      32
   72696   72699      38   72690   72693      32   72678   72681      68   72666
   72669      27   72666   72672      27   72651   72654      73   72642   72645
      77   72633   72636      32   72624   72627      32   72624   72630      32
   72738   72741       3   72738   72744       3   72738   72747       3   72732
   72735       4   72720   72723       7   72720   72726       7   72720   72729
       7   72804   72807       7   72804   72810       7   72804   72813       7
   72795   72798       9   72795   72801       9   72786   72789      11   72786
   72792      11   72777   72780      11   72777   72783      11   72768   72771
      11   72768   72774      11   72762   72765      13   72756   72759      15
   72834   72837      18   72834   72840      18   72828   72831      13   72822
   72825      15   72888   72891       3   72888   72894       3   72888   72897
       3   72876   72879       3   72876   72882       3   72876   72885       3
   72870   72873      21   72864   72867      13   72858   72861      15   72954
   72957       7   72954   72960       7   72954   72963       7   72945   72948
       9   72945   72951       9   72936   72939      11   72936   72942      11
   72927   72930      11   72927   72933      11   72918   72921      11   72918
   72924      11   72912   72915      13   72906   72909      15   73020   73023
      24   73014   73017      24   73008   73011      24   73002   73005      24
   72996   72999      24   72984   72987       3   72984   72990       3   72978
   72981      13   72972   72975      15   73038   73041      13   73038   73044
      13   73032   73035      15   73065   73068       3   73065   73071       3
   73065   73074       3   73059   73062      13   73053   73056      15   73095
   73098      18   73095   73101      18   73089   73092      13   73083   73086
      15   73131   73134       3   73131   73137       3   73131   73140       3
   73125   73128      13   73119   73122      15   73206   73209      27   73206
   73212      27   73197   73200      27   73197   73203      27   73188   73191
      27   73179   73182      29   73179   73185      29   73170   73173      11
   73170   73176      11   73161   73164      11   73161   73167      11   73155
   73158      13   73149   73152      15   73233   73236       3   73233   73239
       3   73233   73242       3   73227   73230      13   73221   73224      15
   73290   73293       3   73290   73296       3   73290   73299       3   73278
   73281       3   73278   73284       3   73278   73287       3   73272   73275
      21   73263   73266      18   73263   73269      18   73257   73260      13
   73251   73254      15   73341   73344      32   73341   73347      32   73341
   73350      32   73329   73332      34   73329   73335      34   73320   73323
      18   73320   73326      18   73314   73317      13   73308   73311      15
   73398   73401       3   73398   73404       3   73398   73407       3   73386
   73389       3   73386   73392       3   73386   73395       3   73380   73383
      21   73371   73374      18   73371   73377      18   73365   73368      13
   73359   73362      15   73452   73455      15   73452   73458      15   73437
   73440      18   73437   73443      18   73428   73431      18   73428   73434
      18   73422   73425      13   73416   73419      15   73473   73476      13
   73473   73479      13   73467   73470      15   73518   73521       3   73518
   73524       3   73518   73527       3   73506   73509       3   73506   73512
       3   73506   73515       3   73500   73503      21   73494   73497      13
   73488   73491      15   73548   73551      18   73548   73554      18   73542
   73545      13   73536   73539      15   73611   73614       3   73611   73617
       3   73611   73620       3   73599   73602       3   73599   73605       3
   73599   73608       3   73593   73596      21   73584   73587      18   73584
   73590      18   73578   73581      13   73572   73575      15   73668   73671
       3   73668   73674       3   73668   73677       3   73656   73659       3
   73656   73662       3   73656   73665       3   73650   73653      21   73641
   73644      18   73641   73647      18   73635   73638      13   73629   73632
      15   73698   73701       3   73698   73704       3   73698   73707       3
   73692   73695      13   73686   73689      15   73728   73731      18   73728
   73734      18   73722   73725      13   73716   73719      15   73764   73767
       3   73764   73770       3   73764   73773       3   73758   73761      13
   73752   73755      15   73812   73815       3   73812   73818       3   73812
   73821       3   73800   73803       3   73800   73806       3   73800   73809
       3   73794   73797      21   73788   73791      13   73782   73785      15
   73842   73845       3   73842   73848       3   73842   73851       3   73836
   73839      13   73830   73833      15   73890   73893       3   73890   73896
       3   73890   73899       3   73878   73881       3   73878   73884       3
   73878   73887       3   73872   73875      21   73866   73869      13   73860
   73863      15   73938   73941      38   73926   73929       3   73926   73932
       3   73926   73935       3   73920   73923      39   73914   73917      13
   73908   73911      15   73983   73986      32   73983   73989      32   73983
   73992      32   73971   73974      34   73971   73977      34   73962   73965
      18   73962   73968      18   73956   73959      13   73950   73953      15
   74007   74010      13   74007   74013      13   74001   74004      15   74052
   74055      13   74043   74046       3   74043   74049       3   74034   74037
       3   74034   74040       3   74025   74028      32   74025   74031      32
   74112   74115       7   74112   74118       7   74112   74121       7   74103
   74106       9   74103   74109       9   74094   74097      11   74094   74100
      11   74085   74088      11   74085   74091      11   74076   74079      11
   74076   74082      11   74070   74073      13   74064   74067      15   74136
   74139      13   74136   74142      13   74130   74133      15   74208   74211
      27   74208   74214      27   74199   74202      27   74199   74205      27
   74190   74193      27   74181   74184      29   74181   74187      29   74172
   74175      11   74172   74178      11   74163   74166      11   74163   74169
      11   74157   74160      13   74151   74154      15   74253   74256      38
   74241   74244       3   74241   74247       3   74241   74250       3   74235
   74238      39   74229   74232      13   74223   74226      15   74295   74298
       3   74295   74301       3   74295   74304       3   74283   74286       3
   74283   74289       3   74283   74292       3   74277   74280      21   74271
   74274      13   74265   74268      15   74352   74355       3   74352   74358
       3   74352   74361       3   74343   74346      18   74343   74349      18
   74331   74334       3   74331   74337       3   74331   74340       3   74325
   74328      21   74319   74322      13   74313   74316      15   74409   74412
       3   74409   74415       3   74409   74418       3   74400   74403      18
   74400   74406      18   74388   74391       3   74388   74394       3   74388
   74397       3   74382   74385      21   74376   74379      13   74370   74373
      15   74448   74451      18   74448   74454      18   74439   74442      18
   74439   74445      18   74433   74436      13   74427   74430      15   74508
   74511      15   74508   74514      15   74493   74496      18   74493   74499
      18   74484   74487      18   74484   74490      18   74478   74481      13
   74472   74475      15   74544   74547      38   74535   74538      34   74535
   74541      34   74529   74532      13   74523   74526      15   74613   74616
      24   74607   74610      24   74601   74604      24   74595   74598      24
   74586   74589      48   74580   74583      50   74568   74571       3   74568
   74574       3   74562   74565      13   74556   74559      15   74634   74637
      13   74634   74640      13   74628   74631      15   74670   74673      38
   74661   74664      34   74661   74667      34   74655   74658      13   74649
   74652      15   74712   74715      13   74703   74706       3   74703   74709
       3   74694   74697       3   74694   74700       3   74685   74688      32
   74685   74691      32   74772   74775       7   74772   74778       7   74772
   74781       7   74763   74766       9   74763   74769       9   74754   74757
      11   74754   74760      11   74745   74748      11   74745   74751      11
   74736   74739      11   74736   74742      11   74730   74733      13   74724
   74727      15   74820   74823       3   74820   74826       3   74820   74829
       3   74808   74811       3   74808   74814       3   74808   74817       3
   74802   74805      21   74796   74799      13   74790   74793      15   74868
   74871      38   74856   74859       3   74856   74862       3   74856   74865
       3   74850   74853      39   74844   74847      13   74838   74841      15
   74928   74931       7   74928   74934       7   74928   74937       7   74919
   74922       9   74919   74925       9   74910   74913      11   74910   74916
      11   74901   74904      11   74901   74907      11   74892   74895      11
   74892   74898      11   74886   74889      13   74880   74883      15   74973
   74976      38   74958   74961      18   74958   74964      18   74952   74955
      13   74946   74949      15   74991   74994      13   74991   74997      13
   74985   74988      15   75036   75039       3   75036   75042       3   75036
   75045       3   75024   75027       3   75024   75030       3   75024   75033
       3   75018   75021      21   75012   75015      13   75006   75009      15
   75084   75087      38   75072   75075       3   75072   75078       3   75072
   75081       3   75066   75069      39   75060   75063      13   75054   75057
      15   75126   75129       3   75126   75132       3   75126   75135       3
   75114   75117       3   75114   75120       3   75114   75123       3   75108
   75111      21   75102   75105      13   75096   75099      15   75156   75159
       3   75156   75162       3   75156   75165       3   75150   75153      13
   75144   75147      15   75222   75225       7   75222   75228       7   75222
   75231       7   75213   75216       9   75213   75219       9   75204   75207
      11   75204   75210      11   75195   75198      11   75195   75201      11
   75186   75189      11   75186   75192      11   75180   75183      13   75174
   75177      15   75261   75264      38   75252   75255      34   75252   75258
      34   75246   75249      13   75240   75243      15   75312   75315       3
   75312   75318       3   75312   75321       3   75303   75306      18   75303
   75309      18   75291   75294       3   75291   75297       3   75291   75300
       3   75285   75288      21   75279   75282      13   75273   75276      15
   75342   75345      18   75342   75348      18   75336   75339      13   75330
   75333      15   75405   75408       3   75405   75411       3   75405   75414
       3   75393   75396       3   75393   75399       3   75393   75402       3
   75387   75390      21   75378   75381      18   75378   75384      18   75372
   75375      13   75366   75369      15   75471   75474       7   75471   75477
       7   75471   75480       7   75462   75465       9   75462   75468       9
   75453   75456      11   75453   75459      11   75444   75447      11   75444
   75450      11   75435   75438      11   75435   75441      11   75429   75432
      13   75423   75426      15   75501   75504      18   75501   75507      18
   75495   75498      13   75489   75492      15   75573   75576       7   75573
   75579       7   75573   75582       7   75564   75567       9   75564   75570
       9   75555   75558      11   75555   75561      11   75546   75549      11
   75546   75552      11   75537   75540      11   75537   75543      11   75531
   75534      13   75525   75528      15   75642   75645      24   75636   75639
      24   75630   75633      38   75621   75624      24   75615   75618      24
   75603   75606       3   75603   75609       3   75597   75600      13   75591
   75594      15   75702   75705       7   75702   75708       7   75702   75711
       7   75693   75696       9   75693   75699       9   75684   75687      11
   75684   75690      11   75675   75678      11   75675   75681      11   75666
   75669      11   75666   75672      11   75660   75663      13   75654   75657
      15   75747   75750      15   75747   75753      15   75732   75735      18
   75732   75738      18   75726   75729      13   75720   75723      15   75801
   75804       3   75801   75807       3   75801   75810       3   75792   75795
      18   75792   75798      18   75780   75783       3   75780   75786       3
   75780   75789       3   75774   75777      21   75768   75771      13   75762
   75765      15   75825   75828      13   75825   75831      13   75819   75822
      15   75852   75855       3   75852   75858       3   75852   75861       3
   75846   75849      13   75840   75843      15   75918   75921       7   75918
   75924       7   75918   75927       7   75909   75912       9   75909   75915
       9   75900   75903      11   75900   75906      11   75891   75894      11
   75891   75897      11   75882   75885      11   75882   75888      11   75876
   75879      13   75870   75873      15   75975   75978       3   75975   75981
       3   75975   75984       3   75963   75966       3   75963   75969       3
   75963   75972       3   75957   75960      21   75948   75951      18   75948
   75954      18   75942   75945      13   75936   75939      15   76023   76026
       3   76023   76029       3   76023   76032       3   76011   76014       3
   76011   76017       3   76011   76020       3   76005   76008      21   75999
   76002      13   75993   75996      15   76077   76080      15   76077   76083
      15   76062   76065      18   76062   76068      18   76053   76056      18
   76053   76059      18   76047   76050      13   76041   76044      15   76104
   76107      18   76104   76110      18   76098   76101      13   76092   76095
      15   76158   76161       3   76158   76164       3   76158   76167       3
   76146   76149       3   76146   76152       3   76146   76155       3   76140
   76143      21   76134   76137      13   76128   76131      15   76188   76191
       3   76188   76194       3   76188   76197       3   76182   76185      13
   76176   76179      15   76233   76236      15   76233   76239      15   76218
   76221      18   76218   76224      18   76212   76215      13   76206   76209
      15   76275   76278      15   76275   76281      15   76260   76263      18
   76260   76266      18   76254   76257      13   76248   76251      15   76320
   76323      38   76308   76311       3   76308   76314       3   76308   76317
       3   76302   76305      39   76296   76299      13   76290   76293      15
   76359   76362      15   76359   76365      15   76344   76347      18   76344
   76350      18   76338   76341      13   76332   76335      15   76395   76398
      18   76395   76401      18   76386   76389      18   76386   76392      18
   76380   76383      13   76374   76377      15   76440   76443      18   76440
   76446      18   76431   76434      18   76431   76437      18   76425   76428
      13   76419   76422      15   76476   76479       3   76476   76482       3
   76476   76485       3   76470   76473      13   76464   76467      15   76500
   76503      13   76500   76506      13   76494   76497      15   76527   76530
      18   76527   76533      18   76521   76524      13   76515   76518      15
   76557   76560      13   76557   76563      13   76551   76554      15   76602
   76605      38   76590   76593       3   76590   76596       3   76590   76599
       3   76584   76587      39   76578   76581      13   76572   76575      15
   76644   76647      38   76632   76635       3   76632   76638       3   76632
   76641       3   76626   76629      39   76620   76623      13   76614   76617
      15   76686   76689      38   76674   76677       3   76674   76680       3
   76674   76683       3   76668   76671      39   76662   76665      13   76656
   76659      15   76710   76713       3   76710   76716       3   76710   76719
       3   76704   76707      13   76698   76701      15   76758   76761      38
   76746   76749       3   76746   76752       3   76746   76755       3   76740
   76743      39   76734   76737      13   76728   76731      15   76800   76803
       3   76800   76806       3   76800   76809       3   76788   76791       3
   76788   76794       3   76788   76797       3   76782   76785      21   76776
   76779      13   76770   76773      15   76857   76860       3   76857   76863
       3   76857   76866       3   76845   76848       3   76845   76851       3
   76845   76854       3   76839   76842      21   76830   76833      18   76830
   76836      18   76824   76827      13   76818   76821      15   76887   76890
       3   76887   76893       3   76887   76896       3   76881   76884      13
   76875   76878      15   76962   76965      27   76962   76968      27   76953
   76956      27   76953   76959      27   76944   76947      27   76935   76938
      29   76935   76941      29   76926   76929      11   76926   76932      11
   76917   76920      11   76917   76923      11   76911   76914      13   76905
   76908      15   76998   77001      38   76989   76992      34   76989   76995
      34   76983   76986      13   76977   76980      15   77049   77052       3
   77049   77055       3   77049   77058       3   77040   77043      18   77040
   77046      18   77028   77031       3   77028   77034       3   77028   77037
       3   77022   77025      21   77016   77019      13   77010   77013      15
   77079   77082       3   77079   77085       3   77079   77088       3   77073
   77076      13   77067   77070      15   77145   77148       7   77145   77151
       7   77145   77154       7   77136   77139       9   77136   77142       9
   77127   77130      11   77127   77133      11   77118   77121      11   77118
   77124      11   77109   77112      11   77109   77115      11   77103   77106
      13   77097   77100      15   77184   77187      18   77184   77190      18
   77175   77178      18   77175   77181      18   77169   77172      13   77163
   77166      15   77214   77217      13   77214   77220      13   77208   77211
      15   77277   77280      24   77271   77274      24   77265   77268      24
   77259   77262      24   77253   77256      24   77241   77244       3   77241
   77247       3   77235   77238      13   77229   77232      15   77310   77313
      18   77310   77316      18   77301   77304      18   77301   77307      18
   77295   77298      13   77289   77292      15   77382   77385       7   77382
   77388       7   77382   77391       7   77373   77376       9   77373   77379
       9   77364   77367      11   77364   77370      11   77355   77358      11
   77355   77361      11   77346   77349      11   77346   77352      11   77340
   77343      13   77334   77337      15   77439   77442       3   77439   77445
       3   77439   77448       3   77430   77433      18   77430   77436      18
   77418   77421       3   77418   77424       3   77418   77427       3   77412
   77415      21   77406   77409      13   77400   77403      15   77478   77481
      38   77469   77472      34   77469   77475      34   77463   77466      13
   77457   77460      15   77538   77541       7   77538   77544       7   77538
   77547       7   77529   77532       9   77529   77535       9   77520   77523
      11   77520   77526      11   77511   77514      11   77511   77517      11
   77502   77505      11   77502   77508      11   77496   77499      13   77490
   77493      15   77562   77565      13   77562   77568      13   77556   77559
      15   77589   77592       3   77589   77595       3   77589   77598       3
   77583   77586      13   77577   77580      15   77634   77637      15   77634
   77640      15   77619   77622      18   77619   77625      18   77613   77616
      13   77607   77610      15   77679   77682      13   77670   77673       3
   77670   77676       3   77661   77664       3   77661   77667       3   77652
   77655      32   77652   77658      32   77721   77724       3   77721   77727
       3   77721   77730       3   77709   77712       3   77709   77715       3
   77709   77718       3   77703   77706      21   77697   77700      13   77691
   77694      15   77760   77763      18   77760   77766      18   77751   77754
      18   77751   77757      18   77745   77748      13   77739   77742      15
   77823   77826       3   77823   77829       3   77823   77832       3   77814
   77817      18   77814   77820      18   77802   77805       3   77802   77808
       3   77802   77811       3   77796   77799      21   77790   77793      13
   77784   77787      15   77898   77901      27   77898   77904      27   77889
   77892      27   77889   77895      27   77880   77883      27   77871   77874
      29   77871   77877      29   77862   77865      11   77862   77868      11
   77853   77856      11   77853   77859      11   77847   77850      13   77841
   77844      15   77970   77973      27   77970   77976      27   77961   77964
      27   77961   77967      27   77952   77955      27   77943   77946      29
   77943   77949      29   77934   77937      11   77934   77940      11   77925
   77928      11   77925   77931      11   77919   77922      13   77913   77916
      15   77991   77994      13   77991   77997      13   77985   77988      15
   78036   78039       3   78036   78042       3   78036   78045       3   78024
   78027       3   78024   78030       3   78024   78033       3   78018   78021
      21   78012   78015      13   78006   78009      15   78087   78090      32
   78087   78093      32   78087   78096      32   78075   78078      34   78075
   78081      34   78066   78069      18   78066   78072      18   78060   78063
      13   78054   78057      15   78144   78147       3   78144   78150       3
   78144   78153       3   78132   78135       3   78132   78138       3   78132
   78141       3   78126   78129      21   78117   78120      18   78117   78123
      18   78111   78114      13   78105   78108      15   78174   78177       3
   78174   78180       3   78174   78183       3   78168   78171      13   78162
   78165      15   78222   78225       3   78222   78228       3   78222   78231
       3   78210   78213       3   78210   78216       3   78210   78219       3
   78204   78207      21   78198   78201      13   78192   78195      15   78252
   78255      18   78252   78258      18   78246   78249      13   78240   78243
      15   78288   78291       3   78288   78294       3   78288   78297       3
   78282   78285      13   78276   78279      15   78336   78339       3   78336
   78342       3   78336   78345       3   78324   78327       3   78324   78330
       3   78324   78333       3   78318   78321      21   78312   78315      13
   78306   78309      15   78393   78396       3   78393   78399       3   78393
   78402       3   78384   78387      18   78384   78390      18   78372   78375
       3   78372   78378       3   78372   78381       3   78366   78369      21
   78360   78363      13   78354   78357      15   78423   78426       3   78423
   78429       3   78423   78432       3   78417   78420      13   78411   78414
      15   78462   78465      18   78462   78468      18   78453   78456      18
   78453   78459      18   78447   78450      13   78441   78444      15   78525
   78528       3   78525   78531       3   78525   78534       3   78513   78516
       3   78513   78519       3   78513   78522       3   78507   78510      21
   78498   78501      18   78498   78504      18   78492   78495      13   78486
   78489      15   78591   78594       7   78591   78597       7   78591   78600
       7   78582   78585       9   78582   78588       9   78573   78576      11
   78573   78579      11   78564   78567      11   78564   78570      11   78555
   78558      11   78555   78561      11   78549   78552      13   78543   78546
      15   78657   78660       7   78657   78663       7   78657   78666       7
   78648   78651       9   78648   78654       9   78639   78642      11   78639
   78645      11   78630   78633      11   78630   78636      11   78621   78624
      11   78621   78627      11   78615   78618      13   78609   78612      15
   78711   78714      15   78711   78717      15   78696   78699      18   78696
   78702      18   78687   78690      18   78687   78693      18   78681   78684
      13   78675   78678      15   78747   78750      38   78738   78741      34
   78738   78744      34   78732   78735      13   78726   78729      15   78807
   78810       7   78807   78813       7   78807   78816       7   78798   78801
       9   78798   78804       9   78789   78792      11   78789   78795      11
   78780   78783      11   78780   78786      11   78771   78774      11   78771
   78777      11   78765   78768      13   78759   78762      15   78855   78858
      13   78846   78849       3   78846   78852       3   78837   78840       3
   78837   78843       3   78828   78831      32   78828   78834      32   78897
   78900       3   78897   78903       3   78897   78906       3   78885   78888
       3   78885   78891       3   78885   78894       3   78879   78882      21
   78873   78876      13   78867   78870      15   78945   78948      38   78933
   78936       3   78933   78939       3   78933   78942       3   78927   78930
      39   78921   78924      13   78915   78918      15   78987   78990      38
   78975   78978       3   78975   78981       3   78975   78984       3   78969
   78972      39   78963   78966      13   78957   78960      15   79029   79032
      13   79020   79023       3   79020   79026       3   79011   79014       3
   79011   79017       3   79002   79005      32   79002   79008      32   79062
   79065      18   79062   79068      18   79053   79056      18   79053   79059
      18   79047   79050      13   79041   79044      15   79107   79110      18
   79107   79113      18   79098   79101      18   79098   79104      18   79092
   79095      13   79086   79089      15   79170   79173       3   79170   79176
       3   79170   79179       3   79161   79164      18   79161   79167      18
   79149   79152       3   79149   79155       3   79149   79158       3   79143
   79146      21   79137   79140      13   79131   79134      15   79200   79203
       3   79200   79206       3   79200   79209       3   79194   79197      13
   79188   79191      15   79254   79257      15   79254   79260      15   79239
   79242      18   79239   79245      18   79230   79233      18   79230   79236
      18   79224   79227      13   79218   79221      15   79299   79302       3
   79299   79305       3   79299   79308       3   79287   79290       3   79287
   79293       3   79287   79296       3   79281   79284      21   79275   79278
      13   79269   79272      15   79329   79332       3   79329   79335       3
   79329   79338       3   79323   79326      13   79317   79320      15   79377
   79380      38   79365   79368       3   79365   79371       3   79365   79374
       3   79359   79362      39   79353   79356      13   79347   79350      15
   79428   79431       3   79428   79434       3   79428   79437       3   79419
   79422      18   79419   79425      18   79407   79410       3   79407   79413
       3   79407   79416       3   79401   79404      21   79395   79398      13
   79389   79392      15   79467   79470      38   79458   79461      34   79458
   79464      34   79452   79455      13   79446   79449      15   79491   79494
       3   79491   79497       3   79491   79500       3   79485   79488      13
   79479   79482      15   79536   79539      15   79536   79542      15   79521
   79524      18   79521   79527      18   79515   79518      13   79509   79512
      15   79557   79560      13   79557   79563      13   79551   79554      15
   79584   79587      18   79584   79590      18   79578   79581      13   79572
   79575      15   79656   79659       7   79656   79662       7   79656   79665
       7   79647   79650       9   79647   79653       9   79638   79641      11
   79638   79644      11   79629   79632      11   79629   79635      11   79620
   79623      11   79620   79626      11   79614   79617      13   79608   79611
      15   79695   79698      18   79695   79701      18   79686   79689      18
   79686   79692      18   79680   79683      13   79674   79677      15   79758
   79761       3   79758   79764       3   79758   79767       3   79749   79752
      18   79749   79755      18   79737   79740       3   79737   79743       3
   79737   79746       3   79731   79734      21   79725   79728      13   79719
   79722      15   79782   79785      13   79782   79788      13   79776   79779
      15   79824   79827      15   79824   79830      15   79809   79812      18
   79809   79815      18   79803   79806      13   79797   79800      15   79878
   79881       3   79878   79884       3   79878   79887       3   79869   79872
      18   79869   79875      18   79857   79860       3   79857   79863       3
   79857   79866       3   79851   79854      21   79845   79848      13   79839
   79842      15   79935   79938       3   79935   79941       3   79935   79944
       3   79926   79929      18   79926   79932      18   79914   79917       3
   79914   79920       3   79914   79923       3   79908   79911      21   79902
   79905      13   79896   79899      15   79974   79977      38   79965   79968
      34   79965   79971      34   79959   79962      13   79953   79956      15
   79998   80001      18   79998   80004      18   79992   79995      13   79986
   79989      15   80034   80037       3   80034   80040       3   80034   80043
       3   80028   80031      13   80022   80025      15   80085   80088      32
   80085   80091      32   80085   80094      32   80073   80076      34   80073
   80079      34   80064   80067      18   80064   80070      18   80058   80061
      13   80052   80055      15   80151   80154       7   80151   80157       7
   80151   80160       7   80142   80145       9   80142   80148       9   80133
   80136      11   80133   80139      11   80124   80127      11   80124   80130
      11   80115   80118      11   80115   80121      11   80109   80112      13
   80103   80106      15   80217   80220       7   80217   80223       7   80217
   80226       7   80208   80211       9   80208   80214       9   80199   80202
      11   80199   80205      11   80190   80193      11   80190   80196      11
   80181   80184      11   80181   80187      11   80175   80178      13   80169
   80172      15   80265   80268       3   80265   80271       3   80265   80274
       3   80253   80256       3   80253   80259       3   80253   80262       3
   80247   80250      21   80241   80244      13   80235   80238      15   80289
   80292      13   80289   80295      13   80283   80286      15   80361   80364
      27   80361   80367      27   80352   80355      27   80352   80358      27
   80343   80346      27   80334   80337      29   80334   80340      29   80325
   80328      11   80325   80331      11   80316   80319      11   80316   80322
      11   80310   80313      13   80304   80307      15   80424   80427       7
   80424   80430       7   80424   80433       7   80415   80418       9   80415
   80421       9   80406   80409      11   80406   80412      11   80397   80400
      11   80397   80403      11   80388   80391      11   80388   80394      11
   80382   80385      13   80376   80379      15   80448   80451      13   80448
   80454      13   80442   80445      15   80493   80496       3   80493   80499
       3   80493   80502       3   80481   80484       3   80481   80487       3
   80481   80490       3   80475   80478      21   80469   80472      13   80463
   80466      15   80550   80553       3   80550   80556       3   80550   80559
       3   80541   80544      18   80541   80547      18   80529   80532       3
   80529   80535       3   80529   80538       3   80523   80526      21   80517
   80520      13   80511   80514      15   80598   80601      38   80586   80589
       3   80586   80592       3   80586   80595       3   80580   80583      39
   80574   80577      13   80568   80571      15   80640   80643       3   80640
   80646       3   80640   80649       3   80628   80631       3   80628   80634
       3   80628   80637       3   80622   80625      21   80616   80619      13
   80610   80613      15   80706   80709       7   80706   80712       7   80706
   80715       7   80697   80700       9   80697   80703       9   80688   80691
      11   80688   80694      11   80679   80682      11   80679   80685      11
   80670   80673      11   80670   80676      11   80664   80667      13   80658
   80661      15   80736   80739      18   80736   80742      18   80730   80733
      13   80724   80727      15   80766   80769      13   80766   80772      13
   80760   80763      15   80829   80832       7   80829   80835       7   80829
   80838       7   80820   80823       9   80820   80826       9   80811   80814
      11   80811   80817      11   80802   80805      11   80802   80808      11
   80793   80796      11   80793   80799      11   80787   80790      13   80781
   80784      15   80877   80880      38   80865   80868       3   80865   80871
       3   80865   80874       3   80859   80862      39   80853   80856      13
   80847   80850      15   80928   80931       3   80928   80934       3   80928
   80937       3   80916   80919       3   80916   80922       3   80916   80925
       3   80910   80913      21   80901   80904      18   80901   80907      18
   80895   80898      13   80889   80892      15   80973   80976      15   80973
   80979      15   80958   80961      18   80958   80964      18   80952   80955
      13   80946   80949      15   81000   81003      18   81000   81006      18
   80994   80997      13   80988   80991      15   81045   81048      18   81045
   81051      18   81036   81039      18   81036   81042      18   81030   81033
      13   81024   81027      15   81108   81111       3   81108   81114       3
   81108   81117       3   81096   81099       3   81096   81102       3   81096
   81105       3   81090   81093      21   81081   81084      18   81081   81087
      18   81075   81078      13   81069   81072      15   81147   81150      18
   81147   81153      18   81138   81141      18   81138   81144      18   81132
   81135      13   81126   81129      15   81210   81213       3   81210   81216
       3   81210   81219       3   81201   81204      18   81201   81207      18
   81189   81192       3   81189   81195       3   81189   81198       3   81183
   81186      21   81177   81180      13   81171   81174      15   81267   81270
       3   81267   81273       3   81267   81276       3   81258   81261      18
   81258   81264      18   81246   81249       3   81246   81252       3   81246
   81255       3   81240   81243      21   81234   81237      13   81228   81231
      15   81306   81309      18   81306   81312      18   81297   81300      18
   81297   81303      18   81291   81294      13   81285   81288      15   81336
   81339      13   81336   81342      13   81330   81333      15   81384   81387
      32   81384   81390      32   81384   81393      32   81372   81375      34
   81372   81378      34   81363   81366      18   81363   81369      18   81357
   81360      13   81351   81354      15   81450   81453       7   81450   81456
       7   81450   81459       7   81441   81444       9   81441   81447       9
   81432   81435      11   81432   81438      11   81423   81426      11   81423
   81429      11   81414   81417      11   81414   81420      11   81408   81411
      13   81402   81405      15   81516   81519      24   81510   81513      24
   81504   81507      24   81498   81501      24   81492   81495      24   81480
   81483       3   81480   81486       3   81474   81477      13   81468   81471
      15   81540   81543      18   81540   81546      18   81534   81537      13
   81528   81531      15   81621   81624      27   81621   81627      27   81612
   81615      27   81612   81618      27   81603   81606      27   81594   81597
      29   81594   81600      29   81585   81588      11   81585   81591      11
   81576   81579      11   81576   81582      11   81570   81573      13   81564
   81567      15   81642   81645      13   81642   81648      13   81636   81639
      15   81708   81711      24   81702   81705      24   81696   81699      38
   81687   81690      24   81681   81684      24   81669   81672       3   81669
   81675       3   81663   81666      13   81657   81660      15   81759   81762
       3   81759   81765       3   81759   81768       3   81750   81753      18
   81750   81756      18   81738   81741       3   81738   81744       3   81738
   81747       3   81732   81735      21   81726   81729      13   81720   81723
      15   81798   81801      38   81789   81792      34   81789   81795      34
   81783   81786      13   81777   81780      15   81840   81843      13   81831
   81834       3   81831   81837       3   81822   81825       3   81822   81828
       3   81813   81816      32   81813   81819      32   81903   81906      24
   81897   81900      24   81891   81894      38   81882   81885      24   81876
   81879      24   81864   81867       3   81864   81870       3   81858   81861
      13   81852   81855      15   81963   81966      24   81957   81960      24
   81951   81954      24   81945   81948      24   81939   81942      24   81927
   81930       3   81927   81933       3   81921   81924      13   81915   81918
      15   82014   82017       3   82014   82020       3   82014   82023       3
   82005   82008      18   82005   82011      18   81993   81996       3   81993
   81999       3   81993   82002       3   81987   81990      21   81981   81984
      13   81975   81978      15   82059   82062      15   82059   82065      15
   82044   82047      18   82044   82050      18   82038   82041      13   82032
   82035      15   82104   82107      38   82092   82095       3   82092   82098
       3   82092   82101       3   82086   82089      39   82080   82083      13
   82074   82077      15   82137   82140      38   82128   82131      34   82128
   82134      34   82122   82125      13   82116   82119      15   82197   82200
       7   82197   82203       7   82197   82206       7   82188   82191       9
   82188   82194       9   82179   82182      11   82179   82185      11   82170
   82173      11   82170   82176      11   82161   82164      11   82161   82167
      11   82155   82158      13   82149   82152      15   82221   82224      13
   82221   82227      13   82215   82218      15   82272   82275      15   82272
   82278      15   82257   82260      18   82257   82263      18   82248   82251
      18   82248   82254      18   82242   82245      13   82236   82239      15
   82335   82338       7   82335   82341       7   82335   82344       7   82326
   82329       9   82326   82332       9   82317   82320      11   82317   82323
      11   82308   82311      11   82308   82314      11   82299   82302      11
   82299   82305      11   82293   82296      13   82287   82290      15   82374
   82377      57   82365   82368      34   82365   82371      34   82359   82362
      13   82353   82356      15   82407   82410      18   82407   82413      18
   82398   82401      18   82398   82404      18   82392   82395      13   82386
   82389      15   82479   82482      24   82473   82476      24   82467   82470
      24   82461   82464      24   82455   82458      24   82443   82446       3
   82443   82449       3   82437   82440      13   82431   82434      15   82527
   82530      15   82527   82533      15   82512   82515      18   82512   82518
      18   82503   82506      18   82503   82509      18   82497   82500      13
   82491   82494      15   82554   82557      18   82554   82560      18   82548
   82551      13   82542   82545      15   82590   82593       3   82590   82596
       3   82590   82599       3   82584   82587      13   82578   82581      15
   82659   82662      24   82653   82656      24   82647   82650      38   82638
   82641      24   82632   82635      24   82620   82623       3   82620   82626
       3   82614   82617      13   82608   82611      15   82701   82704       3
   82701   82707       3   82701   82710       3   82689   82692       3   82689
   82695       3   82689   82698       3   82683   82686      21   82677   82680
      13   82671   82674      15   82758   82761       3   82758   82764       3
   82758   82767       3   82746   82749       3   82746   82752       3   82746
   82755       3   82740   82743      21   82731   82734      18   82731   82737
      18   82725   82728      13   82719   82722      15   82815   82818       3
   82815   82821       3   82815   82824       3   82803   82806       3   82803
   82809       3   82803   82812       3   82797   82800      21   82788   82791
      18   82788   82794      18   82782   82785      13   82776   82779      15
   82854   82857      38   82845   82848      34   82845   82851      34   82839
   82842      13   82833   82836      15   82887   82890      18   82887   82893
      18   82878   82881      18   82878   82884      18   82872   82875      13
   82866   82869      15   82959   82962       7   82959   82965       7   82959
   82968       7   82950   82953       9   82950   82956       9   82941   82944
      11   82941   82947      11   82932   82935      11   82932   82938      11
   82923   82926      11   82923   82929      11   82917   82920      13   82911
   82914      15   83025   83028       7   83025   83031       7   83025   83034
       7   83016   83019       9   83016   83022       9   83007   83010      11
   83007   83013      11   82998   83001      11   82998   83004      11   82989
   82992      11   82989   82995      11   82983   82986      13   82977   82980
      15   83082   83085       3   83082   83088       3   83082   83091       3
   83073   83076      18   83073   83079      18   83061   83064       3   83061
   83067       3   83061   83070       3   83055   83058      21   83049   83052
      13   83043   83046      15   83121   83124      38   83112   83115      34
   83112   83118      34   83106   83109      13   83100   83103      15   83154
   83157      38   83145   83148      34   83145   83151      34   83139   83142
      13   83133   83136      15   83205   83208       3   83205   83211       3
   83205   83214       3   83196   83199      18   83196   83202      18   83184
   83187       3   83184   83190       3   83184   83193       3   83178   83181
      21   83172   83175      13   83166   83169      15   83259   83262      15
   83259   83265      15   83244   83247      18   83244   83250      18   83235
   83238      18   83235   83241      18   83229   83232      13   83223   83226
      15   83295   83298      38   83286   83289      34   83286   83292      34
   83280   83283      13   83274   83277      15   83346   83349       3   83346
   83352       3   83346   83355       3   83337   83340      18   83337   83343
      18   83325   83328       3   83325   83331       3   83325   83334       3
   83319   83322      21   83313   83316      13   83307   83310      15   83394
   83397       3   83394   83400       3   83394   83403       3   83382   83385
       3   83382   83388       3   83382   83391       3   83376   83379      21
   83370   83373      13   83364   83367      15   83442   83445      13   83433
   83436       3   83433   83439       3   83424   83427       3   83424   83430
       3   83415   83418      32   83415   83421      32   83466   83469       3
   83466   83472       3   83466   83475       3   83460   83463      13   83454
   83457      15   83523   83526       3   83523   83529       3   83523   83532
       3   83511   83514       3   83511   83517       3   83511   83520       3
   83505   83508      21   83496   83499      18   83496   83502      18   83490
   83493      13   83484   83487      15   83562   83565      18   83562   83568
      18   83553   83556      18   83553   83559      18   83547   83550      13
   83541   83544      15   83625   83628       3   83625   83631       3   83625
   83634       3   83616   83619      18   83616   83622      18   83604   83607
       3   83604   83610       3   83604   83613       3   83598   83601      21
   83592   83595      13   83586   83589      15   83655   83658       3   83655
   83661       3   83655   83664       3   83649   83652      13   83643   83646
      15   83700   83703      15   83700   83706      15   83685   83688      18
   83685   83691      18   83679   83682      13   83673   83676      15   83727
   83730       3   83727   83733       3   83727   83736       3   83721   83724
      13   83715   83718      15   83784   83787      50   83778   83781      48
   83772   83775      59   83757   83760       3   83757   83763       3   83751
   83754      13   83745   83748      15   83853   83856      27   83853   83859
      27   83844   83847      27   83844   83850      27   83835   83838      27
   83826   83829      29   83826   83832      29   83817   83820      11   83817
   83823      11   83808   83811      11   83808   83814      11   83802   83805
      13   83796   83799      15   83916   83919       7   83916   83922       7
   83916   83925       7   83907   83910       9   83907   83913       9   83898
   83901      11   83898   83904      11   83889   83892      11   83889   83895
      11   83880   83883      11   83880   83886      11   83874   83877      13
   83868   83871      15   83964   83967      13   83955   83958       3   83955
   83961       3   83946   83949       3   83946   83952       3   83937   83940
      32   83937   83943      32   84015   84018       3   84015   84021       3
   84015   84024       3   84003   84006       3   84003   84009       3   84003
   84012       3   83997   84000      21   83988   83991      18   83988   83994
      18   83982   83985      13   83976   83979      15   84063   84066       3
   84063   84069       3   84063   84072       3   84051   84054       3   84051
   84057       3   84051   84060       3   84045   84048      21   84039   84042
      13   84033   84036      15   84120   84123       3   84120   84126       3
   84120   84129       3   84111   84114      18   84111   84117      18   84099
   84102       3   84099   84105       3   84099   84108       3   84093   84096
      21   84087   84090      13   84081   84084      15   84177   84180       3
   84177   84183       3   84177   84186       3   84168   84171      18   84168
   84174      18   84156   84159       3   84156   84162       3   84156   84165
       3   84150   84153      21   84144   84147      13   84138   84141      15
   84207   84210       3   84207   84213       3   84207   84216       3   84201
   84204      13   84195   84198      15   84246   84249      18   84246   84252
      18   84237   84240      18   84237   84243      18   84231   84234      13
   84225   84228      15   84282   84285      18   84282   84288      18   84276
   84279      13   84270   84273      15   84336   84339       3   84336   84342
       3   84336   84345       3   84324   84327       3   84324   84330       3
   84324   84333       3   84318   84321      21   84312   84315      13   84306
   84309      15   84366   84369      18   84366   84372      18   84360   84363
      13   84354   84357      15   84396   84399      13   84396   84402      13
   84390   84393      15   84432   84435      18   84432   84438      18   84423
   84426      18   84423   84429      18   84417   84420      13   84411   84414
      15   84468   84471       3   84468   84474       3   84468   84477       3
   84462   84465      13   84456   84459      15   84525   84528       3   84525
   84531       3   84525   84534       3   84513   84516       3   84513   84519
       3   84513   84522       3   84507   84510      21   84498   84501      18
   84498   84504      18   84492   84495      13   84486   84489      15   84564
   84567      38   84555   84558      34   84555   84561      34   84549   84552
      13   84543   84546      15   84606   84609      38   84594   84597       3
   84594   84600       3   84594   84603       3   84588   84591      39   84582
   84585      13   84576   84579      15   84657   84660       3   84657   84663
       3   84657   84666       3   84645   84648       3   84645   84651       3
   84645   84654       3   84639   84642      21   84630   84633      18   84630
   84636      18   84624   84627      13   84618   84621      15   84705   84708
       3   84705   84711       3   84705   84714       3   84693   84696       3
   84693   84699       3   84693   84702       3   84687   84690      21   84681
   84684      13   84675   84678      15   84762   84765       3   84762   84768
       3   84762   84771       3   84750   84753       3   84750   84756       3
   84750   84759       3   84744   84747      21   84735   84738      18   84735
   84741      18   84729   84732      13   84723   84726      15   84807   84810
      15   84807   84813      15   84792   84795      18   84792   84798      18
   84786   84789      13   84780   84783      15   84879   84882      27   84879
   84885      27   84870   84873      27   84870   84876      27   84861   84864
      27   84852   84855      29   84852   84858      29   84843   84846      11
   84843   84849      11   84834   84837      11   84834   84840      11   84828
   84831      13   84822   84825      15   84933   84936       3   84933   84939
       3   84933   84942       3   84921   84924       3   84921   84927       3
   84921   84930       3   84915   84918      21   84906   84909      18   84906
   84912      18   84900   84903      13   84894   84897      15   84999   85002
       7   84999   85005       7   84999   85008       7   84990   84993       9
   84990   84996       9   84981   84984      11   84981   84987      11   84972
   84975      11   84972   84978      11   84963   84966      11   84963   84969
      11   84957   84960      13   84951   84954      15   85047   85050       3
   85047   85053       3   85047   85056       3   85035   85038       3   85035
   85041       3   85035   85044       3   85029   85032      21   85023   85026
      13   85017   85020      15   85071   85074      13   85071   85077      13
   85065   85068      15   85125   85128       3   85125   85131       3   85125
   85134       3   85113   85116       3   85113   85119       3   85113   85122
       3   85107   85110      21   85098   85101      18   85098   85104      18
   85092   85095      13   85086   85089      15   85179   85182      15   85179
   85185      15   85164   85167      18   85164   85170      18   85155   85158
      18   85155   85161      18   85149   85152      13   85143   85146      15
   85224   85227       3   85224   85230       3   85224   85233       3   85212
   85215       3   85212   85218       3   85212   85221       3   85206   85209
      21   85200   85203      13   85194   85197      15   85272   85275       3
   85272   85278       3   85272   85281       3   85260   85263       3   85260
   85266       3   85260   85269       3   85254   85257      21   85248   85251
      13   85242   85245      15   85302   85305       3   85302   85308       3
   85302   85311       3   85296   85299      13   85290   85293      15   85350
   85353       3   85350   85356       3   85350   85359       3   85338   85341
       3   85338   85344       3   85338   85347       3   85332   85335      21
   85326   85329      13   85320   85323      15   85416   85419       7   85416
   85422       7   85416   85425       7   85407   85410       9   85407   85413
       9   85398   85401      11   85398   85404      11   85389   85392      11
   85389   85395      11   85380   85383      11   85380   85386      11   85374
   85377      13   85368   85371      15   85446   85449       3   85446   85452
       3   85446   85455       3   85440   85443      13   85434   85437      15
   85494   85497      13   85485   85488       3   85485   85491       3   85476
   85479       3   85476   85482       3   85467   85470      32   85467   85473
      32   85512   85515      13   85512   85518      13   85506   85509      15
   85575   85578      24   85569   85572      24   85563   85566      24   85557
   85560      24   85551   85554      24   85539   85542       3   85539   85545
       3   85533   85536      13   85527   85530      15   85593   85596      13
   85593   85599      13   85587   85590      15   85620   85623      18   85620
   85626      18   85614   85617      13   85608   85611      15   85671   85674
      15   85671   85677      15   85656   85659      18   85656   85662      18
   85650   85653      13   85644   85647      15   85743   85746      27   85743
   85749      27   85734   85737      27   85734   85740      27   85725   85728
      27   85716   85719      29   85716   85722      29   85707   85710      11
   85707   85713      11   85698   85701      11   85698   85704      11   85692
   85695      13   85686   85689      15   85806   85809       7   85806   85812
       7   85806   85815       7   85797   85800       9   85797   85803       9
   85788   85791      11   85788   85794      11   85779   85782      11   85779
   85785      11   85770   85773      11   85770   85776      11   85764   85767
      13   85758   85761      15   85851   85854      15   85851   85857      15
   85836   85839      18   85836   85842      18   85830   85833      13   85824
   85827      15   85902   85905      15   85902   85908      15   85887   85890
      18   85887   85893      18   85878   85881      18   85878   85884      18
   85872   85875      13   85866   85869      15   85956   85959       3   85956
   85962       3   85956   85965       3   85944   85947       3   85944   85950
       3   85944   85953       3   85938   85941      21   85929   85932      18
   85929   85935      18   85923   85926      13   85917   85920      15   86022
   86025       7   86022   86028       7   86022   86031       7   86013   86016
       9   86013   86019       9   86004   86007      11   86004   86010      11
   85995   85998      11   85995   86001      11   85986   85989      11   85986
   85992      11   85980   85983      13   85974   85977      15   86052   86055
      18   86052   86058      18   86046   86049      13   86040   86043      15
   86109   86112      32   86109   86115      32   86109   86118      32   86097
   86100      34   86097   86103      34   86088   86091      18   86088   86094
      18   86082   86085      13   86076   86079      15   86139   86142       3
   86139   86145       3   86139   86148       3   86133   86136      13   86127
   86130      15   86196   86199       3   86196   86202       3   86196   86205
       3   86187   86190      18   86187   86193      18   86175   86178       3
   86175   86181       3   86175   86184       3   86169   86172      21   86163
   86166      13   86157   86160      15   86226   86229       3   86226   86232
       3   86226   86235       3   86220   86223      13   86214   86217      15
   86274   86277      38   86262   86265       3   86262   86268       3   86262
   86271       3   86256   86259      39   86250   86253      13   86244   86247
      15   86292   86295      13   86292   86298      13   86286   86289      15
   86313   86316      13   86313   86319      13   86307   86310      15   86340
   86343       3   86340   86346       3   86340   86349       3   86334   86337
      13   86328   86331      15   86388   86391       3   86388   86394       3
   86388   86397       3   86376   86379       3   86376   86382       3   86376
   86385       3   86370   86373      21   86364   86367      13   86358   86361
      15   86454   86457      24   86448   86451      24   86442   86445      24
   86436   86439      24   86430   86433      24   86418   86421       3   86418
   86424       3   86412   86415      13   86406   86409      15   86472   86475
      13   86472   86478      13   86466   86469      15   86508   86511      18
   86508   86514      18   86499   86502      18   86499   86505      18   86493
   86496      13   86487   86490      15   86553   86556      18   86553   86559
      18   86544   86547      18   86544   86550      18   86538   86541      13
   86532   86535      15   86583   86586      13   86583   86589      13   86577
   86580      15   86637   86640       3   86637   86643       3   86637   86646
       3   86625   86628       3   86625   86631       3   86625   86634       3
   86619   86622      21   86610   86613      18   86610   86616      18   86604
   86607      13   86598   86601      15   86685   86688      38   86673   86676
       3   86673   86679       3   86673   86682       3   86667   86670      39
   86661   86664      13   86655   86658      15   86736   86739       3   86736
   86742       3   86736   86745       3   86724   86727       3   86724   86730
       3   86724   86733       3   86718   86721      21   86709   86712      18
   86709   86715      18   86703   86706      13   86697   86700      15   86781
   86784      15   86781   86787      15   86766   86769      18   86766   86772
      18   86760   86763      13   86754   86757      15   86835   86838       3
   86835   86841       3   86835   86844       3   86823   86826       3   86823
   86829       3   86823   86832       3   86817   86820      21   86808   86811
      18   86808   86814      18   86802   86805      13   86796   86799      15
   86874   86877      18   86874   86880      18   86865   86868      18   86865
   86871      18   86859   86862      13   86853   86856      15   86910   86913
      18   86910   86916      18   86904   86907      13   86898   86901      15
   86964   86967       3   86964   86970       3   86964   86973       3   86952
   86955       3   86952   86958       3   86952   86961       3   86946   86949
      21   86940   86943      13   86934   86937      15   87018   87021      15
   87018   87024      15   87003   87006      18   87003   87009      18   86994
   86997      18   86994   87000      18   86988   86991      13   86982   86985
      15   87063   87066      13   87054   87057       3   87054   87060       3
   87045   87048       3   87045   87051       3   87036   87039      32   87036
   87042      32   87114   87117      50   87108   87111      48   87102   87105
      59   87087   87090       3   87087   87093       3   87081   87084      13
   87075   87078      15   87138   87141      18   87138   87144      18   87132
   87135      13   87126   87129      15   87201   87204       3   87201   87207
       3   87201   87210       3   87189   87192       3   87189   87195       3
   87189   87198       3   87183   87186      21   87174   87177      18   87174
   87180      18   87168   87171      13   87162   87165      15   87225   87228
      13   87225   87231      13   87219   87222      15   87288   87291       7
   87288   87294       7   87288   87297       7   87279   87282       9   87279
   87285       9   87270   87273      11   87270   87276      11   87261   87264
      11   87261   87267      11   87252   87255      11   87252   87258      11
   87246   87249      13   87240   87243      15   87336   87339       3   87336
   87342       3   87336   87345       3   87324   87327       3   87324   87330
       3   87324   87333       3   87318   87321      21   87312   87315      13
   87306   87309      15   87360   87363      13   87360   87366      13   87354
   87357      15   87396   87399      18   87396   87402      18   87387   87390
      18   87387   87393      18   87381   87384      13   87375   87378      15
   87450   87453       3   87450   87456       3   87450   87459       3   87438
   87441       3   87438   87444       3   87438   87447       3   87432   87435
      21   87426   87429      13   87420   87423      15   87507   87510       3
   87507   87513       3   87507   87516       3   87498   87501      18   87498
   87504      18   87486   87489       3   87486   87492       3   87486   87495
       3   87480   87483      21   87474   87477      13   87468   87471      15
   87555   87558       3   87555   87561       3   87555   87564       3   87543
   87546       3   87543   87549       3   87543   87552       3   87537   87540
      21   87531   87534      13   87525   87528      15   87603   87606      38
   87591   87594       3   87591   87597       3   87591   87600       3   87585
   87588      39   87579   87582      13   87573   87576      15   87663   87666
       7   87663   87669       7   87663   87672       7   87654   87657       9
   87654   87660       9   87645   87648      11   87645   87651      11   87636
   87639      11   87636   87642      11   87627   87630      11   87627   87633
      11   87621   87624      13   87615   87618      15   87693   87696      18
   87693   87699      18   87687   87690      13   87681   87684      15   87729
   87732      18   87729   87735      18   87723   87726      13   87717   87720
      15   87765   87768       3   87765   87771       3   87765   87774       3
   87759   87762      13   87753   87756      15   87816   87819      32   87816
   87822      32   87816   87825      32   87804   87807      34   87804   87810
      34   87795   87798      18   87795   87801      18   87789   87792      13
   87783   87786      15   87873   87876       3   87873   87879       3   87873
   87882       3   87861   87864       3   87861   87867       3   87861   87870
       3   87855   87858      21   87846   87849      18   87846   87852      18
   87840   87843      13   87834   87837      15   87930   87933       3   87930
   87936       3   87930   87939       3   87918   87921       3   87918   87924
       3   87918   87927       3   87912   87915      21   87903   87906      18
   87903   87909      18   87897   87900      13   87891   87894      15   87996
   87999       7   87996   88002       7   87996   88005       7   87987   87990
       9   87987   87993       9   87978   87981      11   87978   87984      11
   87969   87972      11   87969   87975      11   87960   87963      11   87960
   87966      11   87954   87957      13   87948   87951      15   88020   88023
      13   88020   88026      13   88014   88017      15   88083   88086       7
   88083   88089       7   88083   88092       7   88074   88077       9   88074
   88080       9   88065   88068      11   88065   88071      11   88056   88059
      11   88056   88062      11   88047   88050      11   88047   88053      11
   88041   88044      13   88035   88038      15   88107   88110      13   88107
   88113      13   88101   88104      15   88134   88137      18   88134   88140
      18   88128   88131      13   88122   88125      15   88206   88209       7
   88206   88212       7   88206   88215       7   88197   88200       9   88197
   88203       9   88188   88191      11   88188   88194      11   88179   88182
      11   88179   88185      11   88170   88173      11   88170   88176      11
   88164   88167      13   88158   88161      15   88236   88239       3   88236
   88242       3   88236   88245       3   88230   88233      13   88224   88227
      15   88290   88293      15   88290   88296      15   88275   88278      18
   88275   88281      18   88266   88269      18   88266   88272      18   88260
   88263      13   88254   88257      15   88344   88347       3   88344   88350
       3   88344   88353       3   88335   88338      18   88335   88341      18
   88323   88326       3   88323   88329       3   88323   88332       3   88317
   88320      21   88311   88314      13   88305   88308      15   88383   88386
      18   88383   88389      18   88374   88377      18   88374   88380      18
   88368   88371      13   88362   88365      15   88455   88458       7   88455
   88461       7   88455   88464       7   88446   88449       9   88446   88452
       9   88437   88440      11   88437   88443      11   88428   88431      11
   88428   88434      11   88419   88422      11   88419   88425      11   88413
   88416      13   88407   88410      15   88530   88533      27   88530   88536
      27   88521   88524      27   88521   88527      27   88512   88515      27
   88503   88506      29   88503   88509      29   88494   88497      11   88494
   88500      11   88485   88488      11   88485   88491      11   88479   88482
      13   88473   88476      15   88584   88587       3   88584   88590       3
   88584   88593       3   88575   88578      18   88575   88581      18   88563
   88566       3   88563   88569       3   88563   88572       3   88557   88560
      21   88551   88554      13   88545   88548      15   88638   88641      15
   88638   88644      15   88623   88626      18   88623   88629      18   88614
   88617      18   88614   88620      18   88608   88611      13   88602   88605
      15   88674   88677      18   88674   88680      18   88665   88668      18
   88665   88671      18   88659   88662      13   88653   88656      15   88737
   88740       3   88737   88743       3   88737   88746       3   88728   88731
      18   88728   88734      18   88716   88719       3   88716   88722       3
   88716   88725       3   88710   88713      21   88704   88707      13   88698
   88701      15   88794   88797       3   88794   88800       3   88794   88803
       3   88785   88788      18   88785   88791      18   88773   88776       3
   88773   88779       3   88773   88782       3   88767   88770      21   88761
   88764      13   88755   88758      15   88833   88836      18   88833   88839
      18   88824   88827      18   88824   88830      18   88818   88821      13
   88812   88815      15   88893   88896      15   88893   88899      15   88878
   88881      18   88878   88884      18   88869   88872      18   88869   88875
      18   88863   88866      13   88857   88860      15   88947   88950       3
   88947   88953       3   88947   88956       3   88935   88938       3   88935
   88941       3   88935   88944       3   88929   88932      21   88920   88923
      18   88920   88926      18   88914   88917      13   88908   88911      15
   88977   88980      18   88977   88983      18   88971   88974      13   88965
   88968      15   89031   89034       3   89031   89037       3   89031   89040
       3   89019   89022       3   89019   89025       3   89019   89028       3
   89013   89016      21   89007   89010      13   89001   89004      15   89079
   89082      38   89067   89070       3   89067   89073       3   89067   89076
       3   89061   89064      39   89055   89058      13   89049   89052      15
   89121   89124      38   89109   89112       3   89109   89115       3   89109
   89118       3   89103   89106      39   89097   89100      13   89091   89094
      15   89154   89157      38   89145   89148      34   89145   89151      34
   89139   89142      13   89133   89136      15   89187   89190      18   89187
   89193      18   89178   89181      18   89178   89184      18   89172   89175
      13   89166   89169      15   89262   89265      24   89256   89259      24
   89250   89253      38   89241   89244      24   89235   89238      24   89223
   89226       3   89223   89229       3   89217   89220      13   89211   89214
      15   89295   89298      18   89295   89301      18   89286   89289      18
   89286   89292      18   89280   89283      13   89274   89277      15   89367
   89370       7   89367   89373       7   89367   89376       7   89358   89361
       9   89358   89364       9   89349   89352      11   89349   89355      11
   89340   89343      11   89340   89346      11   89331   89334      11   89331
   89337      11   89325   89328      13   89319   89322      15   89406   89409
      18   89406   89412      18   89397   89400      18   89397   89403      18
   89391   89394      13   89385   89388      15   89478   89481       7   89478
   89484       7   89478   89487       7   89469   89472       9   89469   89475
       9   89460   89463      11   89460   89466      11   89451   89454      11
   89451   89457      11   89442   89445      11   89442   89448      11   89436
   89439      13   89430   89433      15   89535   89538       3   89535   89541
       3   89535   89544       3   89523   89526       3   89523   89529       3
   89523   89532       3   89517   89520      21   89508   89511      18   89508
   89514      18   89502   89505      13   89496   89499      15   89580   89583
      15   89580   89586      15   89565   89568      18   89565   89571      18
   89559   89562      13   89553   89556      15   89616   89619      18   89616
   89622      18   89607   89610      18   89607   89613      18   89601   89604
      13   89595   89598      15   89697   89700      27   89697   89703      27
   89688   89691      27   89688   89694      27   89679   89682      27   89670
   89673      29   89670   89676      29   89661   89664      11   89661   89667
      11   89652   89655      11   89652   89658      11   89646   89649      13
   89640   89643      15   89751   89754       3   89751   89757       3   89751
   89760       3   89739   89742       3   89739   89745       3   89739   89748
       3   89733   89736      21   89724   89727      18   89724   89730      18
   89718   89721      13   89712   89715      15   89781   89784       3   89781
   89787       3   89781   89790       3   89775   89778      13   89769   89772
      15   89847   89850       7   89847   89853       7   89847   89856       7
   89838   89841       9   89838   89844       9   89829   89832      11   89829
   89835      11   89820   89823      11   89820   89826      11   89811   89814
      11   89811   89817      11   89805   89808      13   89799   89802      15
   89904   89907       3   89904   89910       3   89904   89913       3   89892
   89895       3   89892   89898       3   89892   89901       3   89886   89889
      21   89877   89880      18   89877   89883      18   89871   89874      13
   89865   89868      15   89943   89946      38   89934   89937      34   89934
   89940      34   89928   89931      13   89922   89925      15   89967   89970
      18   89967   89973      18   89961   89964      13   89955   89958      15
   89997   90000      13   89997   90003      13   89991   89994      15   90042
   90045       3   90042   90048       3   90042   90051       3   90030   90033
       3   90030   90036       3   90030   90039       3   90024   90027      21
   90018   90021      13   90012   90015      15   90072   90075       3   90072
   90078       3   90072   90081       3   90066   90069      13   90060   90063
      15   90120   90123       3   90120   90126       3   90120   90129       3
   90108   90111       3   90108   90114       3   90108   90117       3   90102
   90105      21   90096   90099      13   90090   90093      15   90177   90180
       3   90177   90183       3   90177   90186       3   90165   90168       3
   90165   90171       3   90165   90174       3   90159   90162      21   90150
   90153      18   90150   90156      18   90144   90147      13   90138   90141
      15   90243   90246       7   90243   90249       7   90243   90252       7
   90234   90237       9   90234   90240       9   90225   90228      11   90225
   90231      11   90216   90219      11   90216   90222      11   90207   90210
      11   90207   90213      11   90201   90204      13   90195   90198      15
   90291   90294       3   90291   90297       3   90291   90300       3   90279
   90282       3   90279   90285       3   90279   90288       3   90273   90276
      21   90267   90270      13   90261   90264      15   90315   90318      13
   90315   90321      13   90309   90312      15   90336   90339      13   90336
   90342      13   90330   90333      15   90381   90384      38   90369   90372
       3   90369   90375       3   90369   90378       3   90363   90366      39
   90357   90360      13   90351   90354      15   90414   90417      38   90405
   90408      34   90405   90411      34   90399   90402      13   90393   90396
      15   90438   90441      18   90438   90444      18   90432   90435      13
   90426   90429      15   90492   90495       3   90492   90498       3   90492
   90501       3   90480   90483       3   90480   90486       3   90480   90489
       3   90474   90477      21   90468   90471      13   90462   90465      15
   90531   90534      18   90531   90537      18   90522   90525      18   90522
   90528      18   90516   90519      13   90510   90513      15   90585   90588
       3   90585   90591       3   90585   90594       3   90573   90576       3
   90573   90579       3   90573   90582       3   90567   90570      21   90561
   90564      13   90555   90558      15   90630   90633      15   90630   90636
      15   90615   90618      18   90615   90621      18   90609   90612      13
   90603   90606      15   90666   90669      18   90666   90672      18   90657
   90660      18   90657   90663      18   90651   90654      13   90645   90648
      15   90738   90741       7   90738   90744       7   90738   90747       7
   90729   90732       9   90729   90735       9   90720   90723      11   90720
   90726      11   90711   90714      11   90711   90717      11   90702   90705
      11   90702   90708      11   90696   90699      13   90690   90693      15
   90804   90807       7   90804   90810       7   90804   90813       7   90795
   90798       9   90795   90801       9   90786   90789      11   90786   90792
      11   90777   90780      11   90777   90783      11   90768   90771      11
   90768   90774      11   90762   90765      13   90756   90759      15   90834
   90837      18   90834   90840      18   90828   90831      13   90822   90825
      15   90915   90918      27   90915   90921      27   90906   90909      27
   90906   90912      27   90897   90900      27   90888   90891      29   90888
   90894      29   90879   90882      11   90879   90885      11   90870   90873
      11   90870   90876      11   90864   90867      13   90858   90861      15
   90960   90963       3   90960   90966       3   90960   90969       3   90948
   90951       3   90948   90954       3   90948   90957       3   90942   90945
      21   90936   90939      13   90930   90933      15   91008   91011      38
   90996   90999       3   90996   91002       3   90996   91005       3   90990
   90993      39   90984   90987      13   90978   90981      15   91032   91035
      18   91032   91038      18   91026   91029      13   91020   91023      15
   91068   91071       3   91068   91074       3   91068   91077       3   91062
   91065      13   91056   91059      15   91125   91128       3   91125   91131
       3   91125   91134       3   91113   91116       3   91113   91119       3
   91113   91122       3   91107   91110      21   91098   91101      18   91098
   91104      18   91092   91095      13   91086   91089      15   91170   91173
      15   91170   91176      15   91155   91158      18   91155   91161      18
   91149   91152      13   91143   91146      15   91197   91200       3   91197
   91203       3   91197   91206       3   91191   91194      13   91185   91188
      15   91245   91248      38   91233   91236       3   91233   91239       3
   91233   91242       3   91227   91230      39   91221   91224      13   91215
   91218      15   91314   91317      27   91314   91320      27   91305   91308
      27   91305   91311      27   91296   91299      27   91287   91290      29
   91287   91293      29   91278   91281      11   91278   91284      11   91269
   91272      11   91269   91275      11   91263   91266      13   91257   91260
      15   91341   91344       3   91341   91347       3   91341   91350       3
   91335   91338      13   91329   91332      15   91371   91374       3   91371
   91377       3   91371   91380       3   91365   91368      13   91359   91362
      15   91419   91422       3   91419   91425       3   91419   91428       3
   91407   91410       3   91407   91413       3   91407   91416       3   91401
   91404      21   91395   91398      13   91389   91392      15   91458   91461
      18   91458   91464      18   91449   91452      18   91449   91455      18
   91443   91446      13   91437   91440      15   91503   91506      18   91503
   91509      18   91494   91497      18   91494   91500      18   91488   91491
      13   91482   91485      15   91533   91536      13   91533   91539      13
   91527   91530      15   91587   91590       3   91587   91593       3   91587
   91596       3   91578   91581      18   91578   91584      18   91566   91569
       3   91566   91572       3   91566   91575       3   91560   91563      21
   91554   91557      13   91548   91551      15   91635   91638       3   91635
   91641       3   91635   91644       3   91623   91626       3   91623   91629
       3   91623   91632       3   91617   91620      21   91611   91614      13
   91605   91608      15   91692   91695       3   91692   91698       3   91692
   91701       3   91680   91683       3   91680   91686       3   91680   91689
       3   91674   91677      21   91665   91668      18   91665   91671      18
   91659   91662      13   91653   91656      15   91716   91719      13   91716
   91722      13   91710   91713      15   91737   91740      13   91737   91743
      13   91731   91734      15   91758   91761      13   91758   91764      13
   91752   91755      15   91794   91797      57   91785   91788      34   91785
   91791      34   91779   91782      13   91773   91776      15   91818   91821
       3   91818   91824       3   91818   91827       3   91812   91815      13
   91806   91809      15   91875   91878       3   91875   91881       3   91875
   91884       3   91863   91866       3   91863   91869       3   91863   91872
       3   91857   91860      21   91848   91851      18   91848   91854      18
   91842   91845      13   91836   91839      15   91932   91935       3   91932
   91938       3   91932   91941       3   91920   91923       3   91920   91926
       3   91920   91929       3   91914   91917      21   91905   91908      18
   91905   91911      18   91899   91902      13   91893   91896      15   92007
   92010      27   92007   92013      27   91998   92001      27   91998   92004
      27   91989   91992      27   91980   91983      29   91980   91986      29
   91971   91974      11   91971   91977      11   91962   91965      11   91962
   91968      11   91956   91959      13   91950   91953      15   92043   92046
      57   92034   92037      34   92034   92040      34   92028   92031      13
   92022   92025      15   92094   92097       3   92094   92100       3   92094
   92103       3   92085   92088      18   92085   92091      18   92073   92076
       3   92073   92079       3   92073   92082       3   92067   92070      21
   92061   92064      13   92055   92058      15   92142   92145      13   92133
   92136       3   92133   92139       3   92124   92127       3   92124   92130
       3   92115   92118      32   92115   92121      32   92166   92169       3
   92166   92172       3   92166   92175       3   92160   92163      13   92154
   92157      15   92223   92226       3   92223   92229       3   92223   92232
       3   92211   92214       3   92211   92217       3   92211   92220       3
   92205   92208      21   92196   92199      18   92196   92202      18   92190
   92193      13   92184   92187      15   92253   92256      18   92253   92259
      18   92247   92250      13   92241   92244      15   92298   92301      38
   92289   92292      34   92289   92295      34   92283   92286      13   92277
   92280      15   92349   92352       3   92349   92355       3   92349   92358
       3   92337   92340       3   92337   92343       3   92337   92346       3
   92331   92334      21   92322   92325      18   92322   92328      18   92316
   92319      13   92310   92313      15   92397   92400      38   92385   92388
       3   92385   92391       3   92385   92394       3   92379   92382      39
   92373   92376      13   92367   92370      15   92439   92442      13   92430
   92433       3   92430   92436       3   92421   92424       3   92421   92427
       3   92412   92415      32   92412   92418      32   92463   92466       3
   92463   92469       3   92463   92472       3   92457   92460      13   92451
   92454      15   92508   92511      15   92508   92514      15   92493   92496
      18   92493   92499      18   92487   92490      13   92481   92484      15
   92544   92547      18   92544   92550      18   92535   92538      18   92535
   92541      18   92529   92532      13   92523   92526      15   92580   92583
      18   92580   92586      18   92574   92577      13   92568   92571      15
   92640   92643      15   92640   92646      15   92625   92628      18   92625
   92631      18   92616   92619      18   92616   92622      18   92610   92613
      13   92604   92607      15   92703   92706       7   92703   92709       7
   92703   92712       7   92694   92697       9   92694   92700       9   92685
   92688      11   92685   92691      11   92676   92679      11   92676   92682
      11   92667   92670      11   92667   92673      11   92661   92664      13
   92655   92658      15   92760   92763       3   92760   92766       3   92760
   92769       3   92751   92754      18   92751   92757      18   92739   92742
       3   92739   92745       3   92739   92748       3   92733   92736      21
   92727   92730      13   92721   92724      15   92784   92787      13   92784
   92790      13   92778   92781      15   92838   92841       3   92838   92844
       3   92838   92847       3   92829   92832      18   92829   92835      18
   92817   92820       3   92817   92823       3   92817   92826       3   92811
   92814      21   92805   92808      13   92799   92802      15   92877   92880
      18   92877   92883      18   92868   92871      18   92868   92874      18
   92862   92865      13   92856   92859      15   92940   92943       3   92940
   92946       3   92940   92949       3   92931   92934      18   92931   92937
      18   92919   92922       3   92919   92925       3   92919   92928       3
   92913   92916      21   92907   92910      13   92901   92904      15   92997
   93000       3   92997   93003       3   92997   93006       3   92988   92991
      18   92988   92994      18   92976   92979       3   92976   92982       3
   92976   92985       3   92970   92973      21   92964   92967      13   92958
   92961      15   93063   93066       7   93063   93069       7   93063   93072
       7   93054   93057       9   93054   93060       9   93045   93048      11
   93045   93051      11   93036   93039      11   93036   93042      11   93027
   93030      11   93027   93033      11   93021   93024      13   93015   93018
      15   93138   93141      27   93138   93144      27   93129   93132      27
   93129   93135      27   93120   93123      27   93111   93114      29   93111
   93117      29   93102   93105      11   93102   93108      11   93093   93096
      11   93093   93099      11   93087   93090      13   93081   93084      15
   93183   93186      38   93171   93174       3   93171   93177       3   93171
   93180       3   93165   93168      39   93159   93162      13   93153   93156
      15   93234   93237       3   93234   93240       3   93234   93243       3
   93222   93225       3   93222   93228       3   93222   93231       3   93216
   93219      21   93207   93210      18   93207   93213      18   93201   93204
      13   93195   93198      15   93300   93303       7   93300   93306       7
   93300   93309       7   93291   93294       9   93291   93297       9   93282
   93285      11   93282   93288      11   93273   93276      11   93273   93279
      11   93264   93267      11   93264   93270      11   93258   93261      13
   93252   93255      15   93357   93360       3   93357   93363       3   93357
   93366       3   93348   93351      18   93348   93354      18   93336   93339
       3   93336   93342       3   93336   93345       3   93330   93333      21
   93324   93327      13   93318   93321      15   93405   93408      13   93396
   93399       3   93396   93402       3   93387   93390       3   93387   93393
       3   93378   93381      32   93378   93384      32   93429   93432       3
   93429   93435       3   93429   93438       3   93423   93426      13   93417
   93420      15   93480   93483      32   93480   93486      32   93480   93489
      32   93468   93471      34   93468   93474      34   93459   93462      18
   93459   93465      18   93453   93456      13   93447   93450      15   93528
   93531      38   93516   93519       3   93516   93522       3   93516   93525
       3   93510   93513      39   93504   93507      13   93498   93501      15
   93579   93582       3   93579   93585       3   93579   93588       3   93570
   93573      18   93570   93576      18   93558   93561       3   93558   93564
       3   93558   93567       3   93552   93555      21   93546   93549      13
   93540   93543      15   93609   93612       3   93609   93615       3   93609
   93618       3   93603   93606      13   93597   93600      15   93675   93678
       7   93675   93681       7   93675   93684       7   93666   93669       9
   93666   93672       9   93657   93660      11   93657   93663      11   93648
   93651      11   93648   93654      11   93639   93642      11   93639   93645
      11   93633   93636      13   93627   93630      15   93720   93723      15
   93720   93726      15   93705   93708      18   93705   93711      18   93699
   93702      13   93693   93696      15   93747   93750       3   93747   93753
       3   93747   93756       3   93741   93744      13   93735   93738      15
   93771   93774      13   93771   93777      13   93765   93768      15   93816
   93819       3   93816   93822       3   93816   93825       3   93804   93807
       3   93804   93810       3   93804   93813       3   93798   93801      21
   93792   93795      13   93786   93789      15   93855   93858      18   93855
   93861      18   93846   93849      18   93846   93852      18   93840   93843
      13   93834   93837      15   93885   93888      13   93885   93891      13
   93879   93882      15   93921   93924      38   93912   93915      34   93912
   93918      34   93906   93909      13   93900   93903      15   93972   93975
       3   93972   93978       3   93972   93981       3   93960   93963       3
   93960   93966       3   93960   93969       3   93954   93957      21   93945
   93948      18   93945   93951      18   93939   93942      13   93933   93936
      15   94029   94032       3   94029   94035       3   94029   94038       3
   94020   94023      18   94020   94026      18   94008   94011       3   94008
   94014       3   94008   94017       3   94002   94005      21   93996   93999
      13   93990   93993      15   94077   94080       3   94077   94083       3
   94077   94086       3   94065   94068       3   94065   94071       3   94065
   94074       3   94059   94062      21   94053   94056      13   94047   94050
      15   94116   94119      18   94116   94122      18   94107   94110      18
   94107   94113      18   94101   94104      13   94095   94098      15   94188
   94191       7   94188   94194       7   94188   94197       7   94179   94182
       9   94179   94185       9   94170   94173      11   94170   94176      11
   94161   94164      11   94161   94167      11   94152   94155      11   94152
   94158      11   94146   94149      13   94140   94143      15   94245   94248
       3   94245   94251       3   94245   94254       3   94236   94239      18
   94236   94242      18   94224   94227       3   94224   94230       3   94224
   94233       3   94218   94221      21   94212   94215      13   94206   94209
      15   94296   94299      32   94296   94302      32   94296   94305      32
   94284   94287      34   94284   94290      34   94275   94278      18   94275
   94281      18   94269   94272      13   94263   94266      15   94350   94353
      15   94350   94356      15   94335   94338      18   94335   94341      18
   94326   94329      18   94326   94332      18   94320   94323      13   94314
   94317      15   94386   94389      38   94377   94380      34   94377   94383
      34   94371   94374      13   94365   94368      15   94419   94422      38
   94410   94413      34   94410   94416      34   94404   94407      13   94398
   94401      15   94452   94455      38   94443   94446      34   94443   94449
      34   94437   94440      13   94431   94434      15   94485   94488      18
   94485   94491      18   94476   94479      18   94476   94482      18   94470
   94473      13   94464   94467      15   94539   94542       3   94539   94545
       3   94539   94548       3   94527   94530       3   94527   94533       3
   94527   94536       3   94521   94524      21   94515   94518      13   94509
   94512      15   94563   94566      13   94563   94569      13   94557   94560
      15   94629   94632      24   94623   94626      24   94617   94620      38
   94608   94611      24   94602   94605      24   94590   94593       3   94590
   94596       3   94584   94587      13   94578   94581      15   94653   94656
      18   94653   94659      18   94647   94650      13   94641   94644      15
   94689   94692       3   94689   94695       3   94689   94698       3   94683
   94686      13   94677   94680      15   94740   94743      32   94740   94746
      32   94740   94749      32   94728   94731      34   94728   94734      34
   94719   94722      18   94719   94725      18   94713   94716      13   94707
   94710      15   94770   94773       3   94770   94776       3   94770   94779
       3   94764   94767      13   94758   94761      15   94794   94797      13
   94794   94800      13   94788   94791      15   94821   94824      18   94821
   94827      18   94815   94818      13   94809   94812      15   94893   94896
      24   94887   94890      24   94881   94884      24   94875   94878      24
   94869   94872      24   94857   94860       3   94857   94863       3   94851
   94854      13   94845   94848      15   94935   94938       3   94935   94941
       3   94935   94944       3   94923   94926       3   94923   94929       3
   94923   94932       3   94917   94920      21   94911   94914      13   94905
   94908      15   94980   94983      15   94980   94986      15   94965   94968
      18   94965   94971      18   94959   94962      13   94953   94956      15
   95028   95031      32   95028   95034      32   95028   95037      32   95016
   95019      34   95016   95022      34   95007   95010      18   95007   95013
      18   95001   95004      13   94995   94998      15   95076   95079       3
   95076   95082       3   95076   95085       3   95064   95067       3   95064
   95070       3   95064   95073       3   95058   95061      21   95052   95055
      13   95046   95049      15   95115   95118      18   95115   95121      18
   95106   95109      18   95106   95112      18   95100   95103      13   95094
   95097      15   95187   95190       7   95187   95193       7   95187   95196
       7   95178   95181       9   95178   95184       9   95169   95172      11
   95169   95175      11   95160   95163      11   95160   95166      11   95151
   95154      11   95151   95157      11   95145   95148      13   95139   95142
      15   95211   95214      13   95211   95217      13   95205   95208      15
   95265   95268       3   95265   95271       3   95265   95274       3   95256
   95259      18   95256   95262      18   95244   95247       3   95244   95250
       3   95244   95253       3   95238   95241      21   95232   95235      13
   95226   95229      15   95322   95325       3   95322   95328       3   95322
   95331       3   95313   95316      18   95313   95319      18   95301   95304
       3   95301   95307       3   95301   95310       3   95295   95298      21
   95289   95292      13   95283   95286      15   95352   95355      18   95352
   95358      18   95346   95349      13   95340   95343      15   95406   95409
      13   95397   95400       3   95397   95403       3   95388   95391       3
   95388   95394       3   95379   95382      32   95379   95385      32   95448
   95451      38   95436   95439       3   95436   95442       3   95436   95445
       3   95430   95433      39   95424   95427      13   95418   95421      15
   95508   95511       7   95508   95514       7   95508   95517       7   95499
   95502       9   95499   95505       9   95490   95493      11   95490   95496
      11   95481   95484      11   95481   95487      11   95472   95475      11
   95472   95478      11   95466   95469      13   95460   95463      15   95556
   95559       3   95556   95562       3   95556   95565       3   95544   95547
       3   95544   95550       3   95544   95553       3   95538   95541      21
   95532   95535      13   95526   95529      15   95604   95607       3   95604
   95610       3   95604   95613       3   95592   95595       3   95592   95598
       3   95592   95601       3   95586   95589      21   95580   95583      13
   95574   95577      15   95679   95682      27   95679   95685      27   95670
   95673      27   95670   95676      27   95661   95664      27   95652   95655
      29   95652   95658      29   95643   95646      11   95643   95649      11
   95634   95637      11   95634   95640      11   95628   95631      13   95622
   95625      15   95724   95727      38   95712   95715       3   95712   95718
       3   95712   95721       3   95706   95709      39   95700   95703      13
   95694   95697      15   95748   95751       3   95748   95754       3   95748
   95757       3   95742   95745      13   95736   95739      15   95805   95808
       3   95805   95811       3   95805   95814       3   95793   95796       3
   95793   95799       3   95793   95802       3   95787   95790      21   95778
   95781      18   95778   95784      18   95772   95775      13   95766   95769
      15   95862   95865       3   95862   95868       3   95862   95871       3
   95850   95853       3   95850   95856       3   95850   95859       3   95844
   95847      21   95835   95838      18   95835   95841      18   95829   95832
      13   95823   95826      15   95892   95895      18   95892   95898      18
   95886   95889      13   95880   95883      15   95928   95931       3   95928
   95934       3   95928   95937       3   95922   95925      13   95916   95919
      15   95958   95961       3   95958   95964       3   95958   95967       3
   95952   95955      13   95946   95949      15   95982   95985      13   95982
   95988      13   95976   95979      15   96027   96030       3   96027   96033
       3   96027   96036       3   96015   96018       3   96015   96021       3
   96015   96024       3   96009   96012      21   96003   96006      13   95997
   96000      15   96057   96060       3   96057   96063       3   96057   96066
       3   96051   96054      13   96045   96048      15   96096   96099      38
   96087   96090      34   96087   96093      34   96081   96084      13   96075
   96078      15   96147   96150       3   96147   96153       3   96147   96156
       3   96135   96138       3   96135   96141       3   96135   96144       3
   96129   96132      21   96120   96123      18   96120   96126      18   96114
   96117      13   96108   96111      15   96204   96207       3   96204   96210
       3   96204   96213       3   96192   96195       3   96192   96198       3
   96192   96201       3   96186   96189      21   96177   96180      18   96177
   96183      18   96171   96174      13   96165   96168      15   96252   96255
      38   96240   96243       3   96240   96246       3   96240   96249       3
   96234   96237      39   96228   96231      13   96222   96225      15   96294
   96297      38   96282   96285       3   96282   96288       3   96282   96291
       3   96276   96279      39   96270   96273      13   96264   96267      15
   96318   96321       3   96318   96324       3   96318   96327       3   96312
   96315      13   96306   96309      15   96357   96360      18   96357   96363
      18   96348   96351      18   96348   96354      18   96342   96345      13
   96336   96339      15   96411   96414       3   96411   96417       3   96411
   96420       3   96399   96402       3   96399   96405       3   96399   96408
       3   96393   96396      21   96387   96390      13   96381   96384      15
   96459   96462       3   96459   96465       3   96459   96468       3   96447
   96450       3   96447   96453       3   96447   96456       3   96441   96444
      21   96435   96438      13   96429   96432      15   96507   96510       3
   96507   96513       3   96507   96516       3   96495   96498       3   96495
   96501       3   96495   96504       3   96489   96492      21   96483   96486
      13   96477   96480      15   96555   96558      38   96543   96546       3
   96543   96549       3   96543   96552       3   96537   96540      39   96531
   96534      13   96525   96528      15   96588   96591      18   96588   96594
      18   96579   96582      18   96579   96585      18   96573   96576      13
   96567   96570      15   96651   96654       3   96651   96657       3   96651
   96660       3   96642   96645      18   96642   96648      18   96630   96633
       3   96630   96636       3   96630   96639       3   96624   96627      21
   96618   96621      13   96612   96615      15   96699   96702      13   96690
   96693       3   96690   96696       3   96681   96684       3   96681   96687
       3   96672   96675      32   96672   96678      32   96759   96762       7
   96759   96765       7   96759   96768       7   96750   96753       9   96750
   96756       9   96741   96744      11   96741   96747      11   96732   96735
      11   96732   96738      11   96723   96726      11   96723   96729      11
   96717   96720      13   96711   96714      15   96798   96801      18   96798
   96804      18   96789   96792      18   96789   96795      18   96783   96786
      13   96777   96780      15   96948   96951      38   96942   96945      32
   96936   96939      38   96930   96933      32   96918   96921      68   96906
   96909      27   96906   96912      27   96891   96894      73   96882   96885
      77   96873   96876      32   96864   96867      32   96864   96870      32
   96978   96981       3   96978   96984       3   96978   96987       3   96972
   96975       4   96960   96963       7   96960   96966       7   96960   96969
       7   97044   97047       7   97044   97050       7   97044   97053       7
   97035   97038       9   97035   97041       9   97026   97029      11   97026
   97032      11   97017   97020      11   97017   97023      11   97008   97011
      11   97008   97014      11   97002   97005      13   96996   96999      15
   97074   97077      18   97074   97080      18   97068   97071      13   97062
   97065      15   97128   97131       3   97128   97134       3   97128   97137
       3   97116   97119       3   97116   97122       3   97116   97125       3
   97110   97113      21   97104   97107      13   97098   97101      15   97194
   97197       7   97194   97200       7   97194   97203       7   97185   97188
       9   97185   97191       9   97176   97179      11   97176   97182      11
   97167   97170      11   97167   97173      11   97158   97161      11   97158
   97164      11   97152   97155      13   97146   97149      15   97260   97263
      24   97254   97257      24   97248   97251      24   97242   97245      24
   97236   97239      24   97224   97227       3   97224   97230       3   97218
   97221      13   97212   97215      15   97278   97281      13   97278   97284
      13   97272   97275      15   97305   97308       3   97305   97311       3
   97305   97314       3   97299   97302      13   97293   97296      15   97335
   97338      18   97335   97341      18   97329   97332      13   97323   97326
      15   97371   97374       3   97371   97377       3   97371   97380       3
   97365   97368      13   97359   97362      15   97446   97449      27   97446
   97452      27   97437   97440      27   97437   97443      27   97428   97431
      27   97419   97422      29   97419   97425      29   97410   97413      11
   97410   97416      11   97401   97404      11   97401   97407      11   97395
   97398      13   97389   97392      15   97473   97476       3   97473   97479
       3   97473   97482       3   97467   97470      13   97461   97464      15
   97530   97533       3   97530   97536       3   97530   97539       3   97518
   97521       3   97518   97524       3   97518   97527       3   97512   97515
      21   97503   97506      18   97503   97509      18   97497   97500      13
   97491   97494      15   97581   97584      32   97581   97587      32   97581
   97590      32   97569   97572      34   97569   97575      34   97560   97563
      18   97560   97566      18   97554   97557      13   97548   97551      15
   97638   97641       3   97638   97644       3   97638   97647       3   97626
   97629       3   97626   97632       3   97626   97635       3   97620   97623
      21   97611   97614      18   97611   97617      18   97605   97608      13
   97599   97602      15   97692   97695      15   97692   97698      15   97677
   97680      18   97677   97683      18   97668   97671      18   97668   97674
      18   97662   97665      13   97656   97659      15   97713   97716      13
   97713   97719      13   97707   97710      15   97758   97761       3   97758
   97764       3   97758   97767       3   97746   97749       3   97746   97752
       3   97746   97755       3   97740   97743      21   97734   97737      13
   97728   97731      15   97788   97791      18   97788   97794      18   97782
   97785      13   97776   97779      15   97851   97854       3   97851   97857
       3   97851   97860       3   97839   97842       3   97839   97845       3
   97839   97848       3   97833   97836      21   97824   97827      18   97824
   97830      18   97818   97821      13   97812   97815      15   97908   97911
       3   97908   97914       3   97908   97917       3   97896   97899       3
   97896   97902       3   97896   97905       3   97890   97893      21   97881
   97884      18   97881   97887      18   97875   97878      13   97869   97872
      15   97938   97941       3   97938   97944       3   97938   97947       3
   97932   97935      13   97926   97929      15   97968   97971      18   97968
   97974      18   97962   97965      13   97956   97959      15   98004   98007
       3   98004   98010       3   98004   98013       3   97998   98001      13
   97992   97995      15   98052   98055       3   98052   98058       3   98052
   98061       3   98040   98043       3   98040   98046       3   98040   98049
       3   98034   98037      21   98028   98031      13   98022   98025      15
   98082   98085       3   98082   98088       3   98082   98091       3   98076
   98079      13   98070   98073      15   98130   98133       3   98130   98136
       3   98130   98139       3   98118   98121       3   98118   98124       3
   98118   98127       3   98112   98115      21   98106   98109      13   98100
   98103      15   98178   98181      38   98166   98169       3   98166   98172
       3   98166   98175       3   98160   98163      39   98154   98157      13
   98148   98151      15   98223   98226      32   98223   98229      32   98223
   98232      32   98211   98214      34   98211   98217      34   98202   98205
      18   98202   98208      18   98196   98199      13   98190   98193      15
   98247   98250      13   98247   98253      13   98241   98244      15   98292
   98295      13   98283   98286       3   98283   98289       3   98274   98277
       3   98274   98280       3   98265   98268      32   98265   98271      32
   98352   98355       7   98352   98358       7   98352   98361       7   98343
   98346       9   98343   98349       9   98334   98337      11   98334   98340
      11   98325   98328      11   98325   98331      11   98316   98319      11
   98316   98322      11   98310   98313      13   98304   98307      15   98376
   98379      13   98376   98382      13   98370   98373      15   98448   98451
      27   98448   98454      27   98439   98442      27   98439   98445      27
   98430   98433      27   98421   98424      29   98421   98427      29   98412
   98415      11   98412   98418      11   98403   98406      11   98403   98409
      11   98397   98400      13   98391   98394      15   98493   98496      38
   98481   98484       3   98481   98487       3   98481   98490       3   98475
   98478      39   98469   98472      13   98463   98466      15   98535   98538
       3   98535   98541       3   98535   98544       3   98523   98526       3
   98523   98529       3   98523   98532       3   98517   98520      21   98511
   98514      13   98505   98508      15   98592   98595       3   98592   98598
       3   98592   98601       3   98583   98586      18   98583   98589      18
   98571   98574       3   98571   98577       3   98571   98580       3   98565
   98568      21   98559   98562      13   98553   98556      15   98649   98652
       3   98649   98655       3   98649   98658       3   98640   98643      18
   98640   98646      18   98628   98631       3   98628   98634       3   98628
   98637       3   98622   98625      21   98616   98619      13   98610   98613
      15   98688   98691      18   98688   98694      18   98679   98682      18
   98679   98685      18   98673   98676      13   98667   98670      15   98748
   98751      15   98748   98754      15   98733   98736      18   98733   98739
      18   98724   98727      18   98724   98730      18   98718   98721      13
   98712   98715      15   98784   98787      38   98775   98778      34   98775
   98781      34   98769   98772      13   98763   98766      15   98853   98856
      24   98847   98850      24   98841   98844      24   98835   98838      24
   98826   98829      48   98820   98823      50   98808   98811       3   98808
   98814       3   98802   98805      13   98796   98799      15   98874   98877
      13   98874   98880      13   98868   98871      15   98910   98913      38
   98901   98904      34   98901   98907      34   98895   98898      13   98889
   98892      15   98952   98955      13   98943   98946       3   98943   98949
       3   98934   98937       3   98934   98940       3   98925   98928      32
   98925   98931      32   99012   99015       7   99012   99018       7   99012
   99021       7   99003   99006       9   99003   99009       9   98994   98997
      11   98994   99000      11   98985   98988      11   98985   98991      11
   98976   98979      11   98976   98982      11   98970   98973      13   98964
   98967      15   99060   99063       3   99060   99066       3   99060   99069
       3   99048   99051       3   99048   99054       3   99048   99057       3
   99042   99045      21   99036   99039      13   99030   99033      15   99108
   99111      38   99096   99099       3   99096   99102       3   99096   99105
       3   99090   99093      39   99084   99087      13   99078   99081      15
   99168   99171       7   99168   99174       7   99168   99177       7   99159
   99162       9   99159   99165       9   99150   99153      11   99150   99156
      11   99141   99144      11   99141   99147      11   99132   99135      11
   99132   99138      11   99126   99129      13   99120   99123      15   99213
   99216      38   99198   99201      18   99198   99204      18   99192   99195
      13   99186   99189      15   99231   99234      13   99231   99237      13
   99225   99228      15   99276   99279       3   99276   99282       3   99276
   99285       3   99264   99267       3   99264   99270       3   99264   99273
       3   99258   99261      21   99252   99255      13   99246   99249      15
   99324   99327      38   99312   99315       3   99312   99318       3   99312
   99321       3   99306   99309      39   99300   99303      13   99294   99297
      15   99366   99369       3   99366   99372       3   99366   99375       3
   99354   99357       3   99354   99360       3   99354   99363       3   99348
   99351      21   99342   99345      13   99336   99339      15   99396   99399
       3   99396   99402       3   99396   99405       3   99390   99393      13
   99384   99387      15   99462   99465       7   99462   99468       7   99462
   99471       7   99453   99456       9   99453   99459       9   99444   99447
      11   99444   99450      11   99435   99438      11   99435   99441      11
   99426   99429      11   99426   99432      11   99420   99423      13   99414
   99417      15   99501   99504      38   99492   99495      34   99492   99498
      34   99486   99489      13   99480   99483      15   99552   99555       3
   99552   99558       3   99552   99561       3   99543   99546      18   99543
   99549      18   99531   99534       3   99531   99537       3   99531   99540
       3   99525   99528      21   99519   99522      13   99513   99516      15
   99582   99585      18   99582   99588      18   99576   99579      13   99570
   99573      15   99645   99648       3   99645   99651       3   99645   99654
       3   99633   99636       3   99633   99639       3   99633   99642       3
   99627   99630      21   99618   99621      18   99618   99624      18   99612
   99615      13   99606   99609      15   99711   99714       7   99711   99717
       7   99711   99720       7   99702   99705       9   99702   99708       9
   99693   99696      11   99693   99699      11   99684   99687      11   99684
   99690      11   99675   99678      11   99675   99681      11   99669   99672
      13   99663   99666      15   99741   99744      18   99741   99747      18
   99735   99738      13   99729   99732      15   99813   99816       7   99813
   99819       7   99813   99822       7   99804   99807       9   99804   99810
       9   99795   99798      11   99795   99801      11   99786   99789      11
   99786   99792      11   99777   99780      11   99777   99783      11   99771
   99774      13   99765   99768      15   99882   99885      24   99876   99879
      24   99870   99873      38   99861   99864      24   99855   99858      24
   99843   99846       3   99843   99849       3   99837   99840      13   99831
   99834      15   99942   99945       7   99942   99948       7   99942   99951
       7   99933   99936       9   99933   99939       9   99924   99927      11
   99924   99930      11   99915   99918      11   99915   99921      11   99906
   99909      11   99906   99912      11   99900   99903      13   99894   99897
      15   99987   99990      15   99987   99993      15   99972   99975      18
   99972   99978      18   99966   99969      13   99960   99963      15  100041
  100044       3  100041  100047       3  100041  100050       3  100032  100035
      18  100032  100038      18  100020  100023       3  100020  100026       3
  100020  100029       3  100014  100017      21  100008  100011      13  100002
  100005      15  100065  100068      13  100065  100071      13  100059  100062
      15  100092  100095       3  100092  100098       3  100092  100101       3
  100086  100089      13  100080  100083      15  100158  100161       7  100158
  100164       7  100158  100167       7  100149  100152       9  100149  100155
       9  100140  100143      11  100140  100146      11  100131  100134      11
  100131  100137      11  100122  100125      11  100122  100128      11  100116
  100119      13  100110  100113      15  100215  100218       3  100215  100221
       3  100215  100224       3  100203  100206       3  100203  100209       3
  100203  100212       3  100197  100200      21  100188  100191      18  100188
  100194      18  100182  100185      13  100176  100179      15  100263  100266
       3  100263  100269       3  100263  100272       3  100251  100254       3
  100251  100257       3  100251  100260       3  100245  100248      21  100239
  100242      13  100233  100236      15  100317  100320      15  100317  100323
      15  100302  100305      18  100302  100308      18  100293  100296      18
  100293  100299      18  100287  100290      13  100281  100284      15  100344
  100347      18  100344  100350      18  100338  100341      13  100332  100335
      15  100398  100401       3  100398  100404       3  100398  100407       3
  100386  100389       3  100386  100392       3  100386  100395       3  100380
  100383      21  100374  100377      13  100368  100371      15  100428  100431
       3  100428  100434       3  100428  100437       3  100422  100425      13
  100416  100419      15  100473  100476      15  100473  100479      15  100458
  100461      18  100458  100464      18  100452  100455      13  100446  100449
      15  100515  100518      15  100515  100521      15  100500  100503      18
  100500  100506      18  100494  100497      13  100488  100491      15  100560
  100563      38  100548  100551       3  100548  100554       3  100548  100557
       3  100542  100545      39  100536  100539      13  100530  100533      15
  100599  100602      15  100599  100605      15  100584  100587      18  100584
  100590      18  100578  100581      13  100572  100575      15  100635  100638
      18  100635  100641      18  100626  100629      18  100626  100632      18
  100620  100623      13  100614  100617      15  100680  100683      18  100680
  100686      18  100671  100674      18  100671  100677      18  100665  100668
      13  100659  100662      15  100716  100719       3  100716  100722       3
  100716  100725       3  100710  100713      13  100704  100707      15  100740
  100743      13  100740  100746      13  100734  100737      15  100767  100770
      18  100767  100773      18  100761  100764      13  100755  100758      15
  100797  100800      13  100797  100803      13  100791  100794      15  100842
  100845      38  100830  100833       3  100830  100836       3  100830  100839
       3  100824  100827      39  100818  100821      13  100812  100815      15
  100884  100887      38  100872  100875       3  100872  100878       3  100872
  100881       3  100866  100869      39  100860  100863      13  100854  100857
      15  100926  100929      38  100914  100917       3  100914  100920       3
  100914  100923       3  100908  100911      39  100902  100905      13  100896
  100899      15  100950  100953       3  100950  100956       3  100950  100959
       3  100944  100947      13  100938  100941      15  100998  101001      38
  100986  100989       3  100986  100992       3  100986  100995       3  100980
  100983      39  100974  100977      13  100968  100971      15  101040  101043
       3  101040  101046       3  101040  101049       3  101028  101031       3
  101028  101034       3  101028  101037       3  101022  101025      21  101016
  101019      13  101010  101013      15  101097  101100       3  101097  101103
       3  101097  101106       3  101085  101088       3  101085  101091       3
  101085  101094       3  101079  101082      21  101070  101073      18  101070
  101076      18  101064  101067      13  101058  101061      15  101127  101130
       3  101127  101133       3  101127  101136       3  101121  101124      13
  101115  101118      15  101202  101205      27  101202  101208      27  101193
  101196      27  101193  101199      27  101184  101187      27  101175  101178
      29  101175  101181      29  101166  101169      11  101166  101172      11
  101157  101160      11  101157  101163      11  101151  101154      13  101145
  101148      15  101238  101241      38  101229  101232      34  101229  101235
      34  101223  101226      13  101217  101220      15  101289  101292       3
  101289  101295       3  101289  101298       3  101280  101283      18  101280
  101286      18  101268  101271       3  101268  101274       3  101268  101277
       3  101262  101265      21  101256  101259      13  101250  101253      15
  101319  101322       3  101319  101325       3  101319  101328       3  101313
  101316      13  101307  101310      15  101385  101388       7  101385  101391
       7  101385  101394       7  101376  101379       9  101376  101382       9
  101367  101370      11  101367  101373      11  101358  101361      11  101358
  101364      11  101349  101352      11  101349  101355      11  101343  101346
      13  101337  101340      15  101424  101427      18  101424  101430      18
  101415  101418      18  101415  101421      18  101409  101412      13  101403
  101406      15  101454  101457      13  101454  101460      13  101448  101451
      15  101517  101520      24  101511  101514      24  101505  101508      24
  101499  101502      24  101493  101496      24  101481  101484       3  101481
  101487       3  101475  101478      13  101469  101472      15  101550  101553
      18  101550  101556      18  101541  101544      18  101541  101547      18
  101535  101538      13  101529  101532      15  101622  101625       7  101622
  101628       7  101622  101631       7  101613  101616       9  101613  101619
       9  101604  101607      11  101604  101610      11  101595  101598      11
  101595  101601      11  101586  101589      11  101586  101592      11  101580
  101583      13  101574  101577      15  101679  101682       3  101679  101685
       3  101679  101688       3  101670  101673      18  101670  101676      18
  101658  101661       3  101658  101664       3  101658  101667       3  101652
  101655      21  101646  101649      13  101640  101643      15  101718  101721
      38  101709  101712      34  101709  101715      34  101703  101706      13
  101697  101700      15  101778  101781       7  101778  101784       7  101778
  101787       7  101769  101772       9  101769  101775       9  101760  101763
      11  101760  101766      11  101751  101754      11  101751  101757      11
  101742  101745      11  101742  101748      11  101736  101739      13  101730
  101733      15  101802  101805      13  101802  101808      13  101796  101799
      15  101829  101832       3  101829  101835       3  101829  101838       3
  101823  101826      13  101817  101820      15  101874  101877      15  101874
  101880      15  101859  101862      18  101859  101865      18  101853  101856
      13  101847  101850      15  101919  101922      13  101910  101913       3
  101910  101916       3  101901  101904       3  101901  101907       3  101892
  101895      32  101892  101898      32  101961  101964       3  101961  101967
       3  101961  101970       3  101949  101952       3  101949  101955       3
  101949  101958       3  101943  101946      21  101937  101940      13  101931
  101934      15  102000  102003      18  102000  102006      18  101991  101994
      18  101991  101997      18  101985  101988      13  101979  101982      15
  102063  102066       3  102063  102069       3  102063  102072       3  102054
  102057      18  102054  102060      18  102042  102045       3  102042  102048
       3  102042  102051       3  102036  102039      21  102030  102033      13
  102024  102027      15  102138  102141      27  102138  102144      27  102129
  102132      27  102129  102135      27  102120  102123      27  102111  102114
      29  102111  102117      29  102102  102105      11  102102  102108      11
  102093  102096      11  102093  102099      11  102087  102090      13  102081
  102084      15  102210  102213      27  102210  102216      27  102201  102204
      27  102201  102207      27  102192  102195      27  102183  102186      29
  102183  102189      29  102174  102177      11  102174  102180      11  102165
  102168      11  102165  102171      11  102159  102162      13  102153  102156
      15  102231  102234      13  102231  102237      13  102225  102228      15
  102276  102279       3  102276  102282       3  102276  102285       3  102264
  102267       3  102264  102270       3  102264  102273       3  102258  102261
      21  102252  102255      13  102246  102249      15  102327  102330      32
  102327  102333      32  102327  102336      32  102315  102318      34  102315
  102321      34  102306  102309      18  102306  102312      18  102300  102303
      13  102294  102297      15  102384  102387       3  102384  102390       3
  102384  102393       3  102372  102375       3  102372  102378       3  102372
  102381       3  102366  102369      21  102357  102360      18  102357  102363
      18  102351  102354      13  102345  102348      15  102414  102417       3
  102414  102420       3  102414  102423       3  102408  102411      13  102402
  102405      15  102462  102465       3  102462  102468       3  102462  102471
       3  102450  102453       3  102450  102456       3  102450  102459       3
  102444  102447      21  102438  102441      13  102432  102435      15  102492
  102495      18  102492  102498      18  102486  102489      13  102480  102483
      15  102528  102531       3  102528  102534       3  102528  102537       3
  102522  102525      13  102516  102519      15  102576  102579       3  102576
  102582       3  102576  102585       3  102564  102567       3  102564  102570
       3  102564  102573       3  102558  102561      21  102552  102555      13
  102546  102549      15  102633  102636       3  102633  102639       3  102633
  102642       3  102624  102627      18  102624  102630      18  102612  102615
       3  102612  102618       3  102612  102621       3  102606  102609      21
  102600  102603      13  102594  102597      15  102663  102666       3  102663
  102669       3  102663  102672       3  102657  102660      13  102651  102654
      15  102702  102705      18  102702  102708      18  102693  102696      18
  102693  102699      18  102687  102690      13  102681  102684      15  102765
  102768       3  102765  102771       3  102765  102774       3  102753  102756
       3  102753  102759       3  102753  102762       3  102747  102750      21
  102738  102741      18  102738  102744      18  102732  102735      13  102726
  102729      15  102831  102834       7  102831  102837       7  102831  102840
       7  102822  102825       9  102822  102828       9  102813  102816      11
  102813  102819      11  102804  102807      11  102804  102810      11  102795
  102798      11  102795  102801      11  102789  102792      13  102783  102786
      15  102897  102900       7  102897  102903       7  102897  102906       7
  102888  102891       9  102888  102894       9  102879  102882      11  102879
  102885      11  102870  102873      11  102870  102876      11  102861  102864
      11  102861  102867      11  102855  102858      13  102849  102852      15
  102951  102954      15  102951  102957      15  102936  102939      18  102936
  102942      18  102927  102930      18  102927  102933      18  102921  102924
      13  102915  102918      15  102987  102990      38  102978  102981      34
  102978  102984      34  102972  102975      13  102966  102969      15  103047
  103050       7  103047  103053       7  103047  103056       7  103038  103041
       9  103038  103044       9  103029  103032      11  103029  103035      11
  103020  103023      11  103020  103026      11  103011  103014      11  103011
  103017      11  103005  103008      13  102999  103002      15  103095  103098
      13  103086  103089       3  103086  103092       3  103077  103080       3
  103077  103083       3  103068  103071      32  103068  103074      32  103137
  103140       3  103137  103143       3  103137  103146       3  103125  103128
       3  103125  103131       3  103125  103134       3  103119  103122      21
  103113  103116      13  103107  103110      15  103185  103188      38  103173
  103176       3  103173  103179       3  103173  103182       3  103167  103170
      39  103161  103164      13  103155  103158      15  103227  103230      38
  103215  103218       3  103215  103221       3  103215  103224       3  103209
  103212      39  103203  103206      13  103197  103200      15  103269  103272
      13  103260  103263       3  103260  103266       3  103251  103254       3
  103251  103257       3  103242  103245      32  103242  103248      32  103302
  103305      18  103302  103308      18  103293  103296      18  103293  103299
      18  103287  103290      13  103281  103284      15  103347  103350      18
  103347  103353      18  103338  103341      18  103338  103344      18  103332
  103335      13  103326  103329      15  103410  103413       3  103410  103416
       3  103410  103419       3  103401  103404      18  103401  103407      18
  103389  103392       3  103389  103395       3  103389  103398       3  103383
  103386      21  103377  103380      13  103371  103374      15  103440  103443
       3  103440  103446       3  103440  103449       3  103434  103437      13
  103428  103431      15  103494  103497      15  103494  103500      15  103479
  103482      18  103479  103485      18  103470  103473      18  103470  103476
      18  103464  103467      13  103458  103461      15  103539  103542       3
  103539  103545       3  103539  103548       3  103527  103530       3  103527
  103533       3  103527  103536       3  103521  103524      21  103515  103518
      13  103509  103512      15  103569  103572       3  103569  103575       3
  103569  103578       3  103563  103566      13  103557  103560      15  103617
  103620      38  103605  103608       3  103605  103611       3  103605  103614
       3  103599  103602      39  103593  103596      13  103587  103590      15
  103668  103671       3  103668  103674       3  103668  103677       3  103659
  103662      18  103659  103665      18  103647  103650       3  103647  103653
       3  103647  103656       3  103641  103644      21  103635  103638      13
  103629  103632      15  103707  103710      38  103698  103701      34  103698
  103704      34  103692  103695      13  103686  103689      15  103731  103734
       3  103731  103737       3  103731  103740       3  103725  103728      13
  103719  103722      15  103776  103779      15  103776  103782      15  103761
  103764      18  103761  103767      18  103755  103758      13  103749  103752
      15  103797  103800      13  103797  103803      13  103791  103794      15
  103824  103827      18  103824  103830      18  103818  103821      13  103812
  103815      15  103896  103899       7  103896  103902       7  103896  103905
       7  103887  103890       9  103887  103893       9  103878  103881      11
  103878  103884      11  103869  103872      11  103869  103875      11  103860
  103863      11  103860  103866      11  103854  103857      13  103848  103851
      15  103935  103938      18  103935  103941      18  103926  103929      18
  103926  103932      18  103920  103923      13  103914  103917      15  103998
  104001       3  103998  104004       3  103998  104007       3  103989  103992
      18  103989  103995      18  103977  103980       3  103977  103983       3
  103977  103986       3  103971  103974      21  103965  103968      13  103959
  103962      15  104022  104025      13  104022  104028      13  104016  104019
      15  104064  104067      15  104064  104070      15  104049  104052      18
  104049  104055      18  104043  104046      13  104037  104040      15  104118
  104121       3  104118  104124       3  104118  104127       3  104109  104112
      18  104109  104115      18  104097  104100       3  104097  104103       3
  104097  104106       3  104091  104094      21  104085  104088      13  104079
  104082      15  104175  104178       3  104175  104181       3  104175  104184
       3  104166  104169      18  104166  104172      18  104154  104157       3
  104154  104160       3  104154  104163       3  104148  104151      21  104142
  104145      13  104136  104139      15  104214  104217      38  104205  104208
      34  104205  104211      34  104199  104202      13  104193  104196      15
  104238  104241      18  104238  104244      18  104232  104235      13  104226
  104229      15  104274  104277       3  104274  104280       3  104274  104283
       3  104268  104271      13  104262  104265      15  104325  104328      32
  104325  104331      32  104325  104334      32  104313  104316      34  104313
  104319      34  104304  104307      18  104304  104310      18  104298  104301
      13  104292  104295      15  104391  104394       7  104391  104397       7
  104391  104400       7  104382  104385       9  104382  104388       9  104373
  104376      11  104373  104379      11  104364  104367      11  104364  104370
      11  104355  104358      11  104355  104361      11  104349  104352      13
  104343  104346      15  104457  104460       7  104457  104463       7  104457
  104466       7  104448  104451       9  104448  104454       9  104439  104442
      11  104439  104445      11  104430  104433      11  104430  104436      11
  104421  104424      11  104421  104427      11  104415  104418      13  104409
  104412      15  104505  104508       3  104505  104511       3  104505  104514
       3  104493  104496       3  104493  104499       3  104493  104502       3
  104487  104490      21  104481  104484      13  104475  104478      15  104529
  104532      13  104529  104535      13  104523  104526      15  104601  104604
      27  104601  104607      27  104592  104595      27  104592  104598      27
  104583  104586      27  104574  104577      29  104574  104580      29  104565
  104568      11  104565  104571      11  104556  104559      11  104556  104562
      11  104550  104553      13  104544  104547      15  104664  104667       7
  104664  104670       7  104664  104673       7  104655  104658       9  104655
  104661       9  104646  104649      11  104646  104652      11  104637  104640
      11  104637  104643      11  104628  104631      11  104628  104634      11
  104622  104625      13  104616  104619      15  104688  104691      13  104688
  104694      13  104682  104685      15  104733  104736       3  104733  104739
       3  104733  104742       3  104721  104724       3  104721  104727       3
  104721  104730       3  104715  104718      21  104709  104712      13  104703
  104706      15  104790  104793       3  104790  104796       3  104790  104799
       3  104781  104784      18  104781  104787      18  104769  104772       3
  104769  104775       3  104769  104778       3  104763  104766      21  104757
  104760      13  104751  104754      15  104838  104841      38  104826  104829
       3  104826  104832       3  104826  104835       3  104820  104823      39
  104814  104817      13  104808  104811      15  104880  104883       3  104880
  104886       3  104880  104889       3  104868  104871       3  104868  104874
       3  104868  104877       3  104862  104865      21  104856  104859      13
  104850  104853      15  104946  104949       7  104946  104952       7  104946
  104955       7  104937  104940       9  104937  104943       9  104928  104931
      11  104928  104934      11  104919  104922      11  104919  104925      11
  104910  104913      11  104910  104916      11  104904  104907      13  104898
  104901      15  104976  104979      18  104976  104982      18  104970  104973
      13  104964  104967      15  105006  105009      13  105006  105012      13
  105000  105003      15  105069  105072       7  105069  105075       7  105069
  105078       7  105060  105063       9  105060  105066       9  105051  105054
      11  105051  105057      11  105042  105045      11  105042  105048      11
  105033  105036      11  105033  105039      11  105027  105030      13  105021
  105024      15  105117  105120      38  105105  105108       3  105105  105111
       3  105105  105114       3  105099  105102      39  105093  105096      13
  105087  105090      15  105168  105171       3  105168  105174       3  105168
  105177       3  105156  105159       3  105156  105162       3  105156  105165
       3  105150  105153      21  105141  105144      18  105141  105147      18
  105135  105138      13  105129  105132      15  105213  105216      15  105213
  105219      15  105198  105201      18  105198  105204      18  105192  105195
      13  105186  105189      15  105240  105243      18  105240  105246      18
  105234  105237      13  105228  105231      15  105285  105288      18  105285
  105291      18  105276  105279      18  105276  105282      18  105270  105273
      13  105264  105267      15  105348  105351       3  105348  105354       3
  105348  105357       3  105336  105339       3  105336  105342       3  105336
  105345       3  105330  105333      21  105321  105324      18  105321  105327
      18  105315  105318      13  105309  105312      15  105387  105390      18
  105387  105393      18  105378  105381      18  105378  105384      18  105372
  105375      13  105366  105369      15  105450  105453       3  105450  105456
       3  105450  105459       3  105441  105444      18  105441  105447      18
  105429  105432       3  105429  105435       3  105429  105438       3  105423
  105426      21  105417  105420      13  105411  105414      15  105507  105510
       3  105507  105513       3  105507  105516       3  105498  105501      18
  105498  105504      18  105486  105489       3  105486  105492       3  105486
  105495       3  105480  105483      21  105474  105477      13  105468  105471
      15  105546  105549      18  105546  105552      18  105537  105540      18
  105537  105543      18  105531  105534      13  105525  105528      15  105576
  105579      13  105576  105582      13  105570  105573      15  105624  105627
      32  105624  105630      32  105624  105633      32  105612  105615      34
  105612  105618      34  105603  105606      18  105603  105609      18  105597
  105600      13  105591  105594      15  105690  105693       7  105690  105696
       7  105690  105699       7  105681  105684       9  105681  105687       9
  105672  105675      11  105672  105678      11  105663  105666      11  105663
  105669      11  105654  105657      11  105654  105660      11  105648  105651
      13  105642  105645      15  105756  105759      24  105750  105753      24
  105744  105747      24  105738  105741      24  105732  105735      24  105720
  105723       3  105720  105726       3  105714  105717      13  105708  105711
      15  105780  105783      18  105780  105786      18  105774  105777      13
  105768  105771      15  105861  105864      27  105861  105867      27  105852
  105855      27  105852  105858      27  105843  105846      27  105834  105837
      29  105834  105840      29  105825  105828      11  105825  105831      11
  105816  105819      11  105816  105822      11  105810  105813      13  105804
  105807      15  105882  105885      13  105882  105888      13  105876  105879
      15  105948  105951      24  105942  105945      24  105936  105939      38
  105927  105930      24  105921  105924      24  105909  105912       3  105909
  105915       3  105903  105906      13  105897  105900      15  105999  106002
       3  105999  106005       3  105999  106008       3  105990  105993      18
  105990  105996      18  105978  105981       3  105978  105984       3  105978
  105987       3  105972  105975      21  105966  105969      13  105960  105963
      15  106038  106041      38  106029  106032      34  106029  106035      34
  106023  106026      13  106017  106020      15  106080  106083      13  106071
  106074       3  106071  106077       3  106062  106065       3  106062  106068
       3  106053  106056      32  106053  106059      32  106143  106146      24
  106137  106140      24  106131  106134      38  106122  106125      24  106116
  106119      24  106104  106107       3  106104  106110       3  106098  106101
      13  106092  106095      15  106203  106206      24  106197  106200      24
  106191  106194      24  106185  106188      24  106179  106182      24  106167
  106170       3  106167  106173       3  106161  106164      13  106155  106158
      15  106254  106257       3  106254  106260       3  106254  106263       3
  106245  106248      18  106245  106251      18  106233  106236       3  106233
  106239       3  106233  106242       3  106227  106230      21  106221  106224
      13  106215  106218      15  106299  106302      15  106299  106305      15
  106284  106287      18  106284  106290      18  106278  106281      13  106272
  106275      15  106344  106347      38  106332  106335       3  106332  106338
       3  106332  106341       3  106326  106329      39  106320  106323      13
  106314  106317      15  106377  106380      38  106368  106371      34  106368
  106374      34  106362  106365      13  106356  106359      15  106437  106440
       7  106437  106443       7  106437  106446       7  106428  106431       9
  106428  106434       9  106419  106422      11  106419  106425      11  106410
  106413      11  106410  106416      11  106401  106404      11  106401  106407
      11  106395  106398      13  106389  106392      15  106461  106464      13
  106461  106467      13  106455  106458      15  106512  106515      15  106512
  106518      15  106497  106500      18  106497  106503      18  106488  106491
      18  106488  106494      18  106482  106485      13  106476  106479      15
  106575  106578       7  106575  106581       7  106575  106584       7  106566
  106569       9  106566  106572       9  106557  106560      11  106557  106563
      11  106548  106551      11  106548  106554      11  106539  106542      11
  106539  106545      11  106533  106536      13  106527  106530      15  106614
  106617      57  106605  106608      34  106605  106611      34  106599  106602
      13  106593  106596      15  106647  106650      18  106647  106653      18
  106638  106641      18  106638  106644      18  106632  106635      13  106626
  106629      15  106719  106722      24  106713  106716      24  106707  106710
      24  106701  106704      24  106695  106698      24  106683  106686       3
  106683  106689       3  106677  106680      13  106671  106674      15  106767
  106770      15  106767  106773      15  106752  106755      18  106752  106758
      18  106743  106746      18  106743  106749      18  106737  106740      13
  106731  106734      15  106794  106797      18  106794  106800      18  106788
  106791      13  106782  106785      15  106830  106833       3  106830  106836
       3  106830  106839       3  106824  106827      13  106818  106821      15
  106899  106902      24  106893  106896      24  106887  106890      38  106878
  106881      24  106872  106875      24  106860  106863       3  106860  106866
       3  106854  106857      13  106848  106851      15  106941  106944       3
  106941  106947       3  106941  106950       3  106929  106932       3  106929
  106935       3  106929  106938       3  106923  106926      21  106917  106920
      13  106911  106914      15  106998  107001       3  106998  107004       3
  106998  107007       3  106986  106989       3  106986  106992       3  106986
  106995       3  106980  106983      21  106971  106974      18  106971  106977
      18  106965  106968      13  106959  106962      15  107055  107058       3
  107055  107061       3  107055  107064       3  107043  107046       3  107043
  107049       3  107043  107052       3  107037  107040      21  107028  107031
      18  107028  107034      18  107022  107025      13  107016  107019      15
  107094  107097      38  107085  107088      34  107085  107091      34  107079
  107082      13  107073  107076      15  107127  107130      18  107127  107133
      18  107118  107121      18  107118  107124      18  107112  107115      13
  107106  107109      15  107199  107202       7  107199  107205       7  107199
  107208       7  107190  107193       9  107190  107196       9  107181  107184
      11  107181  107187      11  107172  107175      11  107172  107178      11
  107163  107166      11  107163  107169      11  107157  107160      13  107151
  107154      15  107265  107268       7  107265  107271       7  107265  107274
       7  107256  107259       9  107256  107262       9  107247  107250      11
  107247  107253      11  107238  107241      11  107238  107244      11  107229
  107232      11  107229  107235      11  107223  107226      13  107217  107220
      15  107322  107325       3  107322  107328       3  107322  107331       3
  107313  107316      18  107313  107319      18  107301  107304       3  107301
  107307       3  107301  107310       3  107295  107298      21  107289  107292
      13  107283  107286      15  107361  107364      38  107352  107355      34
  107352  107358      34  107346  107349      13  107340  107343      15  107394
  107397      38  107385  107388      34  107385  107391      34  107379  107382
      13  107373  107376      15  107445  107448       3  107445  107451       3
  107445  107454       3  107436  107439      18  107436  107442      18  107424
  107427       3  107424  107430       3  107424  107433       3  107418  107421
      21  107412  107415      13  107406  107409      15  107499  107502      15
  107499  107505      15  107484  107487      18  107484  107490      18  107475
  107478      18  107475  107481      18  107469  107472      13  107463  107466
      15  107535  107538      38  107526  107529      34  107526  107532      34
  107520  107523      13  107514  107517      15  107586  107589       3  107586
  107592       3  107586  107595       3  107577  107580      18  107577  107583
      18  107565  107568       3  107565  107571       3  107565  107574       3
  107559  107562      21  107553  107556      13  107547  107550      15  107634
  107637       3  107634  107640       3  107634  107643       3  107622  107625
       3  107622  107628       3  107622  107631       3  107616  107619      21
  107610  107613      13  107604  107607      15  107682  107685      13  107673
  107676       3  107673  107679       3  107664  107667       3  107664  107670
       3  107655  107658      32  107655  107661      32  107706  107709       3
  107706  107712       3  107706  107715       3  107700  107703      13  107694
  107697      15  107763  107766       3  107763  107769       3  107763  107772
       3  107751  107754       3  107751  107757       3  107751  107760       3
  107745  107748      21  107736  107739      18  107736  107742      18  107730
  107733      13  107724  107727      15  107802  107805      18  107802  107808
      18  107793  107796      18  107793  107799      18  107787  107790      13
  107781  107784      15  107865  107868       3  107865  107871       3  107865
  107874       3  107856  107859      18  107856  107862      18  107844  107847
       3  107844  107850       3  107844  107853       3  107838  107841      21
  107832  107835      13  107826  107829      15  107895  107898       3  107895
  107901       3  107895  107904       3  107889  107892      13  107883  107886
      15  107940  107943      15  107940  107946      15  107925  107928      18
  107925  107931      18  107919  107922      13  107913  107916      15  107967
  107970       3  107967  107973       3  107967  107976       3  107961  107964
      13  107955  107958      15  108024  108027      50  108018  108021      48
  108012  108015      59  107997  108000       3  107997  108003       3  107991
  107994      13  107985  107988      15  108093  108096      27  108093  108099
      27  108084  108087      27  108084  108090      27  108075  108078      27
  108066  108069      29  108066  108072      29  108057  108060      11  108057
  108063      11  108048  108051      11  108048  108054      11  108042  108045
      13  108036  108039      15  108156  108159       7  108156  108162       7
  108156  108165       7  108147  108150       9  108147  108153       9  108138
  108141      11  108138  108144      11  108129  108132      11  108129  108135
      11  108120  108123      11  108120  108126      11  108114  108117      13
  108108  108111      15  108204  108207      13  108195  108198       3  108195
  108201       3  108186  108189       3  108186  108192       3  108177  108180
      32  108177  108183      32  108255  108258       3  108255  108261       3
  108255  108264       3  108243  108246       3  108243  108249       3  108243
  108252       3  108237  108240      21  108228  108231      18  108228  108234
      18  108222  108225      13  108216  108219      15  108303  108306       3
  108303  108309       3  108303  108312       3  108291  108294       3  108291
  108297       3  108291  108300       3  108285  108288      21  108279  108282
      13  108273  108276      15  108360  108363       3  108360  108366       3
  108360  108369       3  108351  108354      18  108351  108357      18  108339
  108342       3  108339  108345       3  108339  108348       3  108333  108336
      21  108327  108330      13  108321  108324      15  108417  108420       3
  108417  108423       3  108417  108426       3  108408  108411      18  108408
  108414      18  108396  108399       3  108396  108402       3  108396  108405
       3  108390  108393      21  108384  108387      13  108378  108381      15
  108447  108450       3  108447  108453       3  108447  108456       3  108441
  108444      13  108435  108438      15  108486  108489      18  108486  108492
      18  108477  108480      18  108477  108483      18  108471  108474      13
  108465  108468      15  108522  108525      18  108522  108528      18  108516
  108519      13  108510  108513      15  108576  108579       3  108576  108582
       3  108576  108585       3  108564  108567       3  108564  108570       3
  108564  108573       3  108558  108561      21  108552  108555      13  108546
  108549      15  108606  108609      18  108606  108612      18  108600  108603
      13  108594  108597      15  108636  108639      13  108636  108642      13
  108630  108633      15  108672  108675      18  108672  108678      18  108663
  108666      18  108663  108669      18  108657  108660      13  108651  108654
      15  108708  108711       3  108708  108714       3  108708  108717       3
  108702  108705      13  108696  108699      15  108765  108768       3  108765
  108771       3  108765  108774       3  108753  108756       3  108753  108759
       3  108753  108762       3  108747  108750      21  108738  108741      18
  108738  108744      18  108732  108735      13  108726  108729      15  108804
  108807      38  108795  108798      34  108795  108801      34  108789  108792
      13  108783  108786      15  108846  108849      38  108834  108837       3
  108834  108840       3  108834  108843       3  108828  108831      39  108822
  108825      13  108816  108819      15  108897  108900       3  108897  108903
       3  108897  108906       3  108885  108888       3  108885  108891       3
  108885  108894       3  108879  108882      21  108870  108873      18  108870
  108876      18  108864  108867      13  108858  108861      15  108945  108948
       3  108945  108951       3  108945  108954       3  108933  108936       3
  108933  108939       3  108933  108942       3  108927  108930      21  108921
  108924      13  108915  108918      15  109002  109005       3  109002  109008
       3  109002  109011       3  108990  108993       3  108990  108996       3
  108990  108999       3  108984  108987      21  108975  108978      18  108975
  108981      18  108969  108972      13  108963  108966      15  109047  109050
      15  109047  109053      15  109032  109035      18  109032  109038      18
  109026  109029      13  109020  109023      15  109119  109122      27  109119
  109125      27  109110  109113      27  109110  109116      27  109101  109104
      27  109092  109095      29  109092  109098      29  109083  109086      11
  109083  109089      11  109074  109077      11  109074  109080      11  109068
  109071      13  109062  109065      15  109173  109176       3  109173  109179
       3  109173  109182       3  109161  109164       3  109161  109167       3
  109161  109170       3  109155  109158      21  109146  109149      18  109146
  109152      18  109140  109143      13  109134  109137      15  109239  109242
       7  109239  109245       7  109239  109248       7  109230  109233       9
  109230  109236       9  109221  109224      11  109221  109227      11  109212
  109215      11  109212  109218      11  109203  109206      11  109203  109209
      11  109197  109200      13  109191  109194      15  109287  109290       3
  109287  109293       3  109287  109296       3  109275  109278       3  109275
  109281       3  109275  109284       3  109269  109272      21  109263  109266
      13  109257  109260      15  109311  109314      13  109311  109317      13
  109305  109308      15  109365  109368       3  109365  109371       3  109365
  109374       3  109353  109356       3  109353  109359       3  109353  109362
       3  109347  109350      21  109338  109341      18  109338  109344      18
  109332  109335      13  109326  109329      15  109419  109422      15  109419
  109425      15  109404  109407      18  109404  109410      18  109395  109398
      18  109395  109401      18  109389  109392      13  109383  109386      15
  109464  109467       3  109464  109470       3  109464  109473       3  109452
  109455       3  109452  109458       3  109452  109461       3  109446  109449
      21  109440  109443      13  109434  109437      15  109512  109515       3
  109512  109518       3  109512  109521       3  109500  109503       3  109500
  109506       3  109500  109509       3  109494  109497      21  109488  109491
      13  109482  109485      15  109542  109545       3  109542  109548       3
  109542  109551       3  109536  109539      13  109530  109533      15  109590
  109593       3  109590  109596       3  109590  109599       3  109578  109581
       3  109578  109584       3  109578  109587       3  109572  109575      21
  109566  109569      13  109560  109563      15  109656  109659       7  109656
  109662       7  109656  109665       7  109647  109650       9  109647  109653
       9  109638  109641      11  109638  109644      11  109629  109632      11
  109629  109635      11  109620  109623      11  109620  109626      11  109614
  109617      13  109608  109611      15  109686  109689       3  109686  109692
       3  109686  109695       3  109680  109683      13  109674  109677      15
  109734  109737      13  109725  109728       3  109725  109731       3  109716
  109719       3  109716  109722       3  109707  109710      32  109707  109713
      32  109752  109755      13  109752  109758      13  109746  109749      15
  109815  109818      24  109809  109812      24  109803  109806      24  109797
  109800      24  109791  109794      24  109779  109782       3  109779  109785
       3  109773  109776      13  109767  109770      15  109833  109836      13
  109833  109839      13  109827  109830      15  109860  109863      18  109860
  109866      18  109854  109857      13  109848  109851      15  109911  109914
      15  109911  109917      15  109896  109899      18  109896  109902      18
  109890  109893      13  109884  109887      15  109983  109986      27  109983
  109989      27  109974  109977      27  109974  109980      27  109965  109968
      27  109956  109959      29  109956  109962      29  109947  109950      11
  109947  109953      11  109938  109941      11  109938  109944      11  109932
  109935      13  109926  109929      15  110046  110049       7  110046  110052
       7  110046  110055       7  110037  110040       9  110037  110043       9
  110028  110031      11  110028  110034      11  110019  110022      11  110019
  110025      11  110010  110013      11  110010  110016      11  110004  110007
      13  109998  110001      15  110091  110094      15  110091  110097      15
  110076  110079      18  110076  110082      18  110070  110073      13  110064
  110067      15  110142  110145      15  110142  110148      15  110127  110130
      18  110127  110133      18  110118  110121      18  110118  110124      18
  110112  110115      13  110106  110109      15  110196  110199       3  110196
  110202       3  110196  110205       3  110184  110187       3  110184  110190
       3  110184  110193       3  110178  110181      21  110169  110172      18
  110169  110175      18  110163  110166      13  110157  110160      15  110262
  110265       7  110262  110268       7  110262  110271       7  110253  110256
       9  110253  110259       9  110244  110247      11  110244  110250      11
  110235  110238      11  110235  110241      11  110226  110229      11  110226
  110232      11  110220  110223      13  110214  110217      15  110292  110295
      18  110292  110298      18  110286  110289      13  110280  110283      15
  110349  110352      32  110349  110355      32  110349  110358      32  110337
  110340      34  110337  110343      34  110328  110331      18  110328  110334
      18  110322  110325      13  110316  110319      15  110379  110382       3
  110379  110385       3  110379  110388       3  110373  110376      13  110367
  110370      15  110436  110439       3  110436  110442       3  110436  110445
       3  110427  110430      18  110427  110433      18  110415  110418       3
  110415  110421       3  110415  110424       3  110409  110412      21  110403
  110406      13  110397  110400      15  110466  110469       3  110466  110472
       3  110466  110475       3  110460  110463      13  110454  110457      15
  110514  110517      38  110502  110505       3  110502  110508       3  110502
  110511       3  110496  110499      39  110490  110493      13  110484  110487
      15  110532  110535      13  110532  110538      13  110526  110529      15
  110553  110556      13  110553  110559      13  110547  110550      15  110580
  110583       3  110580  110586       3  110580  110589       3  110574  110577
      13  110568  110571      15  110628  110631       3  110628  110634       3
  110628  110637       3  110616  110619       3  110616  110622       3  110616
  110625       3  110610  110613      21  110604  110607      13  110598  110601
      15  110694  110697      24  110688  110691      24  110682  110685      24
  110676  110679      24  110670  110673      24  110658  110661       3  110658
  110664       3  110652  110655      13  110646  110649      15  110712  110715
      13  110712  110718      13  110706  110709      15  110748  110751      18
  110748  110754      18  110739  110742      18  110739  110745      18  110733
  110736      13  110727  110730      15  110793  110796      18  110793  110799
      18  110784  110787      18  110784  110790      18  110778  110781      13
  110772  110775      15  110823  110826      13  110823  110829      13  110817
  110820      15  110877  110880       3  110877  110883       3  110877  110886
       3  110865  110868       3  110865  110871       3  110865  110874       3
  110859  110862      21  110850  110853      18  110850  110856      18  110844
  110847      13  110838  110841      15  110925  110928      38  110913  110916
       3  110913  110919       3  110913  110922       3  110907  110910      39
  110901  110904      13  110895  110898      15  110976  110979       3  110976
  110982       3  110976  110985       3  110964  110967       3  110964  110970
       3  110964  110973       3  110958  110961      21  110949  110952      18
  110949  110955      18  110943  110946      13  110937  110940      15  111021
  111024      15  111021  111027      15  111006  111009      18  111006  111012
      18  111000  111003      13  110994  110997      15  111075  111078       3
  111075  111081       3  111075  111084       3  111063  111066       3  111063
  111069       3  111063  111072       3  111057  111060      21  111048  111051
      18  111048  111054      18  111042  111045      13  111036  111039      15
  111114  111117      18  111114  111120      18  111105  111108      18  111105
  111111      18  111099  111102      13  111093  111096      15  111150  111153
      18  111150  111156      18  111144  111147      13  111138  111141      15
  111204  111207       3  111204  111210       3  111204  111213       3  111192
  111195       3  111192  111198       3  111192  111201       3  111186  111189
      21  111180  111183      13  111174  111177      15  111258  111261      15
  111258  111264      15  111243  111246      18  111243  111249      18  111234
  111237      18  111234  111240      18  111228  111231      13  111222  111225
      15  111303  111306      13  111294  111297       3  111294  111300       3
  111285  111288       3  111285  111291       3  111276  111279      32  111276
  111282      32  111354  111357      50  111348  111351      48  111342  111345
      59  111327  111330       3  111327  111333       3  111321  111324      13
  111315  111318      15  111378  111381      18  111378  111384      18  111372
  111375      13  111366  111369      15  111441  111444       3  111441  111447
       3  111441  111450       3  111429  111432       3  111429  111435       3
  111429  111438       3  111423  111426      21  111414  111417      18  111414
  111420      18  111408  111411      13  111402  111405      15  111465  111468
      13  111465  111471      13  111459  111462      15  111528  111531       7
  111528  111534       7  111528  111537       7  111519  111522       9  111519
  111525       9  111510  111513      11  111510  111516      11  111501  111504
      11  111501  111507      11  111492  111495      11  111492  111498      11
  111486  111489      13  111480  111483      15  111576  111579       3  111576
  111582       3  111576  111585       3  111564  111567       3  111564  111570
       3  111564  111573       3  111558  111561      21  111552  111555      13
  111546  111549      15  111600  111603      13  111600  111606      13  111594
  111597      15  111636  111639      18  111636  111642      18  111627  111630
      18  111627  111633      18  111621  111624      13  111615  111618      15
  111690  111693       3  111690  111696       3  111690  111699       3  111678
  111681       3  111678  111684       3  111678  111687       3  111672  111675
      21  111666  111669      13  111660  111663      15  111747  111750       3
  111747  111753       3  111747  111756       3  111738  111741      18  111738
  111744      18  111726  111729       3  111726  111732       3  111726  111735
       3  111720  111723      21  111714  111717      13  111708  111711      15
  111795  111798       3  111795  111801       3  111795  111804       3  111783
  111786       3  111783  111789       3  111783  111792       3  111777  111780
      21  111771  111774      13  111765  111768      15  111843  111846      38
  111831  111834       3  111831  111837       3  111831  111840       3  111825
  111828      39  111819  111822      13  111813  111816      15  111903  111906
       7  111903  111909       7  111903  111912       7  111894  111897       9
  111894  111900       9  111885  111888      11  111885  111891      11  111876
  111879      11  111876  111882      11  111867  111870      11  111867  111873
      11  111861  111864      13  111855  111858      15  111933  111936      18
  111933  111939      18  111927  111930      13  111921  111924      15  111969
  111972      18  111969  111975      18  111963  111966      13  111957  111960
      15  112005  112008       3  112005  112011       3  112005  112014       3
  111999  112002      13  111993  111996      15  112056  112059      32  112056
  112062      32  112056  112065      32  112044  112047      34  112044  112050
      34  112035  112038      18  112035  112041      18  112029  112032      13
  112023  112026      15  112113  112116       3  112113  112119       3  112113
  112122       3  112101  112104       3  112101  112107       3  112101  112110
       3  112095  112098      21  112086  112089      18  112086  112092      18
  112080  112083      13  112074  112077      15  112170  112173       3  112170
  112176       3  112170  112179       3  112158  112161       3  112158  112164
       3  112158  112167       3  112152  112155      21  112143  112146      18
  112143  112149      18  112137  112140      13  112131  112134      15  112236
  112239       7  112236  112242       7  112236  112245       7  112227  112230
       9  112227  112233       9  112218  112221      11  112218  112224      11
  112209  112212      11  112209  112215      11  112200  112203      11  112200
  112206      11  112194  112197      13  112188  112191      15  112260  112263
      13  112260  112266      13  112254  112257      15  112323  112326       7
  112323  112329       7  112323  112332       7  112314  112317       9  112314
  112320       9  112305  112308      11  112305  112311      11  112296  112299
      11  112296  112302      11  112287  112290      11  112287  112293      11
  112281  112284      13  112275  112278      15  112347  112350      13  112347
  112353      13  112341  112344      15  112374  112377      18  112374  112380
      18  112368  112371      13  112362  112365      15  112446  112449       7
  112446  112452       7  112446  112455       7  112437  112440       9  112437
  112443       9  112428  112431      11  112428  112434      11  112419  112422
      11  112419  112425      11  112410  112413      11  112410  112416      11
  112404  112407      13  112398  112401      15  112476  112479       3  112476
  112482       3  112476  112485       3  112470  112473      13  112464  112467
      15  112530  112533      15  112530  112536      15  112515  112518      18
  112515  112521      18  112506  112509      18  112506  112512      18  112500
  112503      13  112494  112497      15  112584  112587       3  112584  112590
       3  112584  112593       3  112575  112578      18  112575  112581      18
  112563  112566       3  112563  112569       3  112563  112572       3  112557
  112560      21  112551  112554      13  112545  112548      15  112623  112626
      18  112623  112629      18  112614  112617      18  112614  112620      18
  112608  112611      13  112602  112605      15  112695  112698       7  112695
  112701       7  112695  112704       7  112686  112689       9  112686  112692
       9  112677  112680      11  112677  112683      11  112668  112671      11
  112668  112674      11  112659  112662      11  112659  112665      11  112653
  112656      13  112647  112650      15  112770  112773      27  112770  112776
      27  112761  112764      27  112761  112767      27  112752  112755      27
  112743  112746      29  112743  112749      29  112734  112737      11  112734
  112740      11  112725  112728      11  112725  112731      11  112719  112722
      13  112713  112716      15  112824  112827       3  112824  112830       3
  112824  112833       3  112815  112818      18  112815  112821      18  112803
  112806       3  112803  112809       3  112803  112812       3  112797  112800
      21  112791  112794      13  112785  112788      15  112878  112881      15
  112878  112884      15  112863  112866      18  112863  112869      18  112854
  112857      18  112854  112860      18  112848  112851      13  112842  112845
      15  112914  112917      18  112914  112920      18  112905  112908      18
  112905  112911      18  112899  112902      13  112893  112896      15  112977
  112980       3  112977  112983       3  112977  112986       3  112968  112971
      18  112968  112974      18  112956  112959       3  112956  112962       3
  112956  112965       3  112950  112953      21  112944  112947      13  112938
  112941      15  113034  113037       3  113034  113040       3  113034  113043
       3  113025  113028      18  113025  113031      18  113013  113016       3
  113013  113019       3  113013  113022       3  113007  113010      21  113001
  113004      13  112995  112998      15  113073  113076      18  113073  113079
      18  113064  113067      18  113064  113070      18  113058  113061      13
  113052  113055      15  113133  113136      15  113133  113139      15  113118
  113121      18  113118  113124      18  113109  113112      18  113109  113115
      18  113103  113106      13  113097  113100      15  113187  113190       3
  113187  113193       3  113187  113196       3  113175  113178       3  113175
  113181       3  113175  113184       3  113169  113172      21  113160  113163
      18  113160  113166      18  113154  113157      13  113148  113151      15
  113217  113220      18  113217  113223      18  113211  113214      13  113205
  113208      15  113271  113274       3  113271  113277       3  113271  113280
       3  113259  113262       3  113259  113265       3  113259  113268       3
  113253  113256      21  113247  113250      13  113241  113244      15  113319
  113322      38  113307  113310       3  113307  113313       3  113307  113316
       3  113301  113304      39  113295  113298      13  113289  113292      15
  113361  113364      38  113349  113352       3  113349  113355       3  113349
  113358       3  113343  113346      39  113337  113340      13  113331  113334
      15  113394  113397      38  113385  113388      34  113385  113391      34
  113379  113382      13  113373  113376      15  113427  113430      18  113427
  113433      18  113418  113421      18  113418  113424      18  113412  113415
      13  113406  113409      15  113502  113505      24  113496  113499      24
  113490  113493      38  113481  113484      24  113475  113478      24  113463
  113466       3  113463  113469       3  113457  113460      13  113451  113454
      15  113535  113538      18  113535  113541      18  113526  113529      18
  113526  113532      18  113520  113523      13  113514  113517      15  113607
  113610       7  113607  113613       7  113607  113616       7  113598  113601
       9  113598  113604       9  113589  113592      11  113589  113595      11
  113580  113583      11  113580  113586      11  113571  113574      11  113571
  113577      11  113565  113568      13  113559  113562      15  113646  113649
      18  113646  113652      18  113637  113640      18  113637  113643      18
  113631  113634      13  113625  113628      15  113718  113721       7  113718
  113724       7  113718  113727       7  113709  113712       9  113709  113715
       9  113700  113703      11  113700  113706      11  113691  113694      11
  113691  113697      11  113682  113685      11  113682  113688      11  113676
  113679      13  113670  113673      15  113775  113778       3  113775  113781
       3  113775  113784       3  113763  113766       3  113763  113769       3
  113763  113772       3  113757  113760      21  113748  113751      18  113748
  113754      18  113742  113745      13  113736  113739      15  113820  113823
      15  113820  113826      15  113805  113808      18  113805  113811      18
  113799  113802      13  113793  113796      15  113856  113859      18  113856
  113862      18  113847  113850      18  113847  113853      18  113841  113844
      13  113835  113838      15  113937  113940      27  113937  113943      27
  113928  113931      27  113928  113934      27  113919  113922      27  113910
  113913      29  113910  113916      29  113901  113904      11  113901  113907
      11  113892  113895      11  113892  113898      11  113886  113889      13
  113880  113883      15  113991  113994       3  113991  113997       3  113991
  114000       3  113979  113982       3  113979  113985       3  113979  113988
       3  113973  113976      21  113964  113967      18  113964  113970      18
  113958  113961      13  113952  113955      15  114021  114024       3  114021
  114027       3  114021  114030       3  114015  114018      13  114009  114012
      15  114087  114090       7  114087  114093       7  114087  114096       7
  114078  114081       9  114078  114084       9  114069  114072      11  114069
  114075      11  114060  114063      11  114060  114066      11  114051  114054
      11  114051  114057      11  114045  114048      13  114039  114042      15
  114144  114147       3  114144  114150       3  114144  114153       3  114132
  114135       3  114132  114138       3  114132  114141       3  114126  114129
      21  114117  114120      18  114117  114123      18  114111  114114      13
  114105  114108      15  114183  114186      38  114174  114177      34  114174
  114180      34  114168  114171      13  114162  114165      15  114207  114210
      18  114207  114213      18  114201  114204      13  114195  114198      15
  114237  114240      13  114237  114243      13  114231  114234      15  114282
  114285       3  114282  114288       3  114282  114291       3  114270  114273
       3  114270  114276       3  114270  114279       3  114264  114267      21
  114258  114261      13  114252  114255      15  114312  114315       3  114312
  114318       3  114312  114321       3  114306  114309      13  114300  114303
      15  114360  114363       3  114360  114366       3  114360  114369       3
  114348  114351       3  114348  114354       3  114348  114357       3  114342
  114345      21  114336  114339      13  114330  114333      15  114417  114420
       3  114417  114423       3  114417  114426       3  114405  114408       3
  114405  114411       3  114405  114414       3  114399  114402      21  114390
  114393      18  114390  114396      18  114384  114387      13  114378  114381
      15  114483  114486       7  114483  114489       7  114483  114492       7
  114474  114477       9  114474  114480       9  114465  114468      11  114465
  114471      11  114456  114459      11  114456  114462      11  114447  114450
      11  114447  114453      11  114441  114444      13  114435  114438      15
  114531  114534       3  114531  114537       3  114531  114540       3  114519
  114522       3  114519  114525       3  114519  114528       3  114513  114516
      21  114507  114510      13  114501  114504      15  114555  114558      13
  114555  114561      13  114549  114552      15  114576  114579      13  114576
  114582      13  114570  114573      15  114621  114624      38  114609  114612
       3  114609  114615       3  114609  114618       3  114603  114606      39
  114597  114600      13  114591  114594      15  114654  114657      38  114645
  114648      34  114645  114651      34  114639  114642      13  114633  114636
      15  114678  114681      18  114678  114684      18  114672  114675      13
  114666  114669      15  114732  114735       3  114732  114738       3  114732
  114741       3  114720  114723       3  114720  114726       3  114720  114729
       3  114714  114717      21  114708  114711      13  114702  114705      15
  114771  114774      18  114771  114777      18  114762  114765      18  114762
  114768      18  114756  114759      13  114750  114753      15  114825  114828
       3  114825  114831       3  114825  114834       3  114813  114816       3
  114813  114819       3  114813  114822       3  114807  114810      21  114801
  114804      13  114795  114798      15  114870  114873      15  114870  114876
      15  114855  114858      18  114855  114861      18  114849  114852      13
  114843  114846      15  114906  114909      18  114906  114912      18  114897
  114900      18  114897  114903      18  114891  114894      13  114885  114888
      15  114978  114981       7  114978  114984       7  114978  114987       7
  114969  114972       9  114969  114975       9  114960  114963      11  114960
  114966      11  114951  114954      11  114951  114957      11  114942  114945
      11  114942  114948      11  114936  114939      13  114930  114933      15
  115044  115047       7  115044  115050       7  115044  115053       7  115035
  115038       9  115035  115041       9  115026  115029      11  115026  115032
      11  115017  115020      11  115017  115023      11  115008  115011      11
  115008  115014      11  115002  115005      13  114996  114999      15  115074
  115077      18  115074  115080      18  115068  115071      13  115062  115065
      15  115155  115158      27  115155  115161      27  115146  115149      27
  115146  115152      27  115137  115140      27  115128  115131      29  115128
  115134      29  115119  115122      11  115119  115125      11  115110  115113
      11  115110  115116      11  115104  115107      13  115098  115101      15
  115200  115203       3  115200  115206       3  115200  115209       3  115188
  115191       3  115188  115194       3  115188  115197       3  115182  115185
      21  115176  115179      13  115170  115173      15  115248  115251      38
  115236  115239       3  115236  115242       3  115236  115245       3  115230
  115233      39  115224  115227      13  115218  115221      15  115272  115275
      18  115272  115278      18  115266  115269      13  115260  115263      15
  115308  115311       3  115308  115314       3  115308  115317       3  115302
  115305      13  115296  115299      15  115365  115368       3  115365  115371
       3  115365  115374       3  115353  115356       3  115353  115359       3
  115353  115362       3  115347  115350      21  115338  115341      18  115338
  115344      18  115332  115335      13  115326  115329      15  115410  115413
      15  115410  115416      15  115395  115398      18  115395  115401      18
  115389  115392      13  115383  115386      15  115437  115440       3  115437
  115443       3  115437  115446       3  115431  115434      13  115425  115428
      15  115485  115488      38  115473  115476       3  115473  115479       3
  115473  115482       3  115467  115470      39  115461  115464      13  115455
  115458      15  115554  115557      27  115554  115560      27  115545  115548
      27  115545  115551      27  115536  115539      27  115527  115530      29
  115527  115533      29  115518  115521      11  115518  115524      11  115509
  115512      11  115509  115515      11  115503  115506      13  115497  115500
      15  115581  115584       3  115581  115587       3  115581  115590       3
  115575  115578      13  115569  115572      15  115611  115614       3  115611
  115617       3  115611  115620       3  115605  115608      13  115599  115602
      15  115659  115662       3  115659  115665       3  115659  115668       3
  115647  115650       3  115647  115653       3  115647  115656       3  115641
  115644      21  115635  115638      13  115629  115632      15  115698  115701
      18  115698  115704      18  115689  115692      18  115689  115695      18
  115683  115686      13  115677  115680      15  115743  115746      18  115743
  115749      18  115734  115737      18  115734  115740      18  115728  115731
      13  115722  115725      15  115773  115776      13  115773  115779      13
  115767  115770      15  115827  115830       3  115827  115833       3  115827
  115836       3  115818  115821      18  115818  115824      18  115806  115809
       3  115806  115812       3  115806  115815       3  115800  115803      21
  115794  115797      13  115788  115791      15  115875  115878       3  115875
  115881       3  115875  115884       3  115863  115866       3  115863  115869
       3  115863  115872       3  115857  115860      21  115851  115854      13
  115845  115848      15  115932  115935       3  115932  115938       3  115932
  115941       3  115920  115923       3  115920  115926       3  115920  115929
       3  115914  115917      21  115905  115908      18  115905  115911      18
  115899  115902      13  115893  115896      15  115956  115959      13  115956
  115962      13  115950  115953      15  115977  115980      13  115977  115983
      13  115971  115974      15  115998  116001      13  115998  116004      13
  115992  115995      15  116034  116037      57  116025  116028      34  116025
  116031      34  116019  116022      13  116013  116016      15  116058  116061
       3  116058  116064       3  116058  116067       3  116052  116055      13
  116046  116049      15  116115  116118       3  116115  116121       3  116115
  116124       3  116103  116106       3  116103  116109       3  116103  116112
       3  116097  116100      21  116088  116091      18  116088  116094      18
  116082  116085      13  116076  116079      15  116172  116175       3  116172
  116178       3  116172  116181       3  116160  116163       3  116160  116166
       3  116160  116169       3  116154  116157      21  116145  116148      18
  116145  116151      18  116139  116142      13  116133  116136      15  116247
  116250      27  116247  116253      27  116238  116241      27  116238  116244
      27  116229  116232      27  116220  116223      29  116220  116226      29
  116211  116214      11  116211  116217      11  116202  116205      11  116202
  116208      11  116196  116199      13  116190  116193      15  116283  116286
      57  116274  116277      34  116274  116280      34  116268  116271      13
  116262  116265      15  116334  116337       3  116334  116340       3  116334
  116343       3  116325  116328      18  116325  116331      18  116313  116316
       3  116313  116319       3  116313  116322       3  116307  116310      21
  116301  116304      13  116295  116298      15  116382  116385      13  116373
  116376       3  116373  116379       3  116364  116367       3  116364  116370
       3  116355  116358      32  116355  116361      32  116406  116409       3
  116406  116412       3  116406  116415       3  116400  116403      13  116394
  116397      15  116463  116466       3  116463  116469       3  116463  116472
       3  116451  116454       3  116451  116457       3  116451  116460       3
  116445  116448      21  116436  116439      18  116436  116442      18  116430
  116433      13  116424  116427      15  116493  116496      18  116493  116499
      18  116487  116490      13  116481  116484      15  116538  116541      38
  116529  116532      34  116529  116535      34  116523  116526      13  116517
  116520      15  116589  116592       3  116589  116595       3  116589  116598
       3  116577  116580       3  116577  116583       3  116577  116586       3
  116571  116574      21  116562  116565      18  116562  116568      18  116556
  116559      13  116550  116553      15  116637  116640      38  116625  116628
       3  116625  116631       3  116625  116634       3  116619  116622      39
  116613  116616      13  116607  116610      15  116679  116682      13  116670
  116673       3  116670  116676       3  116661  116664       3  116661  116667
       3  116652  116655      32  116652  116658      32  116703  116706       3
  116703  116709       3  116703  116712       3  116697  116700      13  116691
  116694      15  116748  116751      15  116748  116754      15  116733  116736
      18  116733  116739      18  116727  116730      13  116721  116724      15
  116784  116787      18  116784  116790      18  116775  116778      18  116775
  116781      18  116769  116772      13  116763  116766      15  116820  116823
      18  116820  116826      18  116814  116817      13  116808  116811      15
  116880  116883      15  116880  116886      15  116865  116868      18  116865
  116871      18  116856  116859      18  116856  116862      18  116850  116853
      13  116844  116847      15  116943  116946       7  116943  116949       7
  116943  116952       7  116934  116937       9  116934  116940       9  116925
  116928      11  116925  116931      11  116916  116919      11  116916  116922
      11  116907  116910      11  116907  116913      11  116901  116904      13
  116895  116898      15  117000  117003       3  117000  117006       3  117000
  117009       3  116991  116994      18  116991  116997      18  116979  116982
       3  116979  116985       3  116979  116988       3  116973  116976      21
  116967  116970      13  116961  116964      15  117024  117027      13  117024
  117030      13  117018  117021      15  117078  117081       3  117078  117084
       3  117078  117087       3  117069  117072      18  117069  117075      18
  117057  117060       3  117057  117063       3  117057  117066       3  117051
  117054      21  117045  117048      13  117039  117042      15  117117  117120
      18  117117  117123      18  117108  117111      18  117108  117114      18
  117102  117105      13  117096  117099      15  117180  117183       3  117180
  117186       3  117180  117189       3  117171  117174      18  117171  117177
      18  117159  117162       3  117159  117165       3  117159  117168       3
  117153  117156      21  117147  117150      13  117141  117144      15  117237
  117240       3  117237  117243       3  117237  117246       3  117228  117231
      18  117228  117234      18  117216  117219       3  117216  117222       3
  117216  117225       3  117210  117213      21  117204  117207      13  117198
  117201      15  117303  117306       7  117303  117309       7  117303  117312
       7  117294  117297       9  117294  117300       9  117285  117288      11
  117285  117291      11  117276  117279      11  117276  117282      11  117267
  117270      11  117267  117273      11  117261  117264      13  117255  117258
      15  117378  117381      27  117378  117384      27  117369  117372      27
  117369  117375      27  117360  117363      27  117351  117354      29  117351
  117357      29  117342  117345      11  117342  117348      11  117333  117336
      11  117333  117339      11  117327  117330      13  117321  117324      15
  117423  117426      38  117411  117414       3  117411  117417       3  117411
  117420       3  117405  117408      39  117399  117402      13  117393  117396
      15  117474  117477       3  117474  117480       3  117474  117483       3
  117462  117465       3  117462  117468       3  117462  117471       3  117456
  117459      21  117447  117450      18  117447  117453      18  117441  117444
      13  117435  117438      15  117540  117543       7  117540  117546       7
  117540  117549       7  117531  117534       9  117531  117537       9  117522
  117525      11  117522  117528      11  117513  117516      11  117513  117519
      11  117504  117507      11  117504  117510      11  117498  117501      13
  117492  117495      15  117597  117600       3  117597  117603       3  117597
  117606       3  117588  117591      18  117588  117594      18  117576  117579
       3  117576  117582       3  117576  117585       3  117570  117573      21
  117564  117567      13  117558  117561      15  117645  117648      13  117636
  117639       3  117636  117642       3  117627  117630       3  117627  117633
       3  117618  117621      32  117618  117624      32  117669  117672       3
  117669  117675       3  117669  117678       3  117663  117666      13  117657
  117660      15  117720  117723      32  117720  117726      32  117720  117729
      32  117708  117711      34  117708  117714      34  117699  117702      18
  117699  117705      18  117693  117696      13  117687  117690      15  117768
  117771      38  117756  117759       3  117756  117762       3  117756  117765
       3  117750  117753      39  117744  117747      13  117738  117741      15
  117819  117822       3  117819  117825       3  117819  117828       3  117810
  117813      18  117810  117816      18  117798  117801       3  117798  117804
       3  117798  117807       3  117792  117795      21  117786  117789      13
  117780  117783      15  117849  117852       3  117849  117855       3  117849
  117858       3  117843  117846      13  117837  117840      15  117915  117918
       7  117915  117921       7  117915  117924       7  117906  117909       9
  117906  117912       9  117897  117900      11  117897  117903      11  117888
  117891      11  117888  117894      11  117879  117882      11  117879  117885
      11  117873  117876      13  117867  117870      15  117960  117963      15
  117960  117966      15  117945  117948      18  117945  117951      18  117939
  117942      13  117933  117936      15  117987  117990       3  117987  117993
       3  117987  117996       3  117981  117984      13  117975  117978      15
  118011  118014      13  118011  118017      13  118005  118008      15  118056
  118059       3  118056  118062       3  118056  118065       3  118044  118047
       3  118044  118050       3  118044  118053       3  118038  118041      21
  118032  118035      13  118026  118029      15  118095  118098      18  118095
  118101      18  118086  118089      18  118086  118092      18  118080  118083
      13  118074  118077      15  118125  118128      13  118125  118131      13
  118119  118122      15  118161  118164      38  118152  118155      34  118152
  118158      34  118146  118149      13  118140  118143      15  118212  118215
       3  118212  118218       3  118212  118221       3  118200  118203       3
  118200  118206       3  118200  118209       3  118194  118197      21  118185
  118188      18  118185  118191      18  118179  118182      13  118173  118176
      15  118269  118272       3  118269  118275       3  118269  118278       3
  118260  118263      18  118260  118266      18  118248  118251       3  118248
  118254       3  118248  118257       3  118242  118245      21  118236  118239
      13  118230  118233      15  118317  118320       3  118317  118323       3
  118317  118326       3  118305  118308       3  118305  118311       3  118305
  118314       3  118299  118302      21  118293  118296      13  118287  118290
      15  118356  118359      18  118356  118362      18  118347  118350      18
  118347  118353      18  118341  118344      13  118335  118338      15  118428
  118431       7  118428  118434       7  118428  118437       7  118419  118422
       9  118419  118425       9  118410  118413      11  118410  118416      11
  118401  118404      11  118401  118407      11  118392  118395      11  118392
  118398      11  118386  118389      13  118380  118383      15  118485  118488
       3  118485  118491       3  118485  118494       3  118476  118479      18
  118476  118482      18  118464  118467       3  118464  118470       3  118464
  118473       3  118458  118461      21  118452  118455      13  118446  118449
      15  118536  118539      32  118536  118542      32  118536  118545      32
  118524  118527      34  118524  118530      34  118515  118518      18  118515
  118521      18  118509  118512      13  118503  118506      15  118590  118593
      15  118590  118596      15  118575  118578      18  118575  118581      18
  118566  118569      18  118566  118572      18  118560  118563      13  118554
  118557      15  118626  118629      38  118617  118620      34  118617  118623
      34  118611  118614      13  118605  118608      15  118659  118662      38
  118650  118653      34  118650  118656      34  118644  118647      13  118638
  118641      15  118692  118695      38  118683  118686      34  118683  118689
      34  118677  118680      13  118671  118674      15  118725  118728      18
  118725  118731      18  118716  118719      18  118716  118722      18  118710
  118713      13  118704  118707      15  118779  118782       3  118779  118785
       3  118779  118788       3  118767  118770       3  118767  118773       3
  118767  118776       3  118761  118764      21  118755  118758      13  118749
  118752      15  118803  118806      13  118803  118809      13  118797  118800
      15  118869  118872      24  118863  118866      24  118857  118860      38
  118848  118851      24  118842  118845      24  118830  118833       3  118830
  118836       3  118824  118827      13  118818  118821      15  118893  118896
      18  118893  118899      18  118887  118890      13  118881  118884      15
  118929  118932       3  118929  118935       3  118929  118938       3  118923
  118926      13  118917  118920      15  118980  118983      32  118980  118986
      32  118980  118989      32  118968  118971      34  118968  118974      34
  118959  118962      18  118959  118965      18  118953  118956      13  118947
  118950      15  119010  119013       3  119010  119016       3  119010  119019
       3  119004  119007      13  118998  119001      15  119034  119037      13
  119034  119040      13  119028  119031      15  119061  119064      18  119061
  119067      18  119055  119058      13  119049  119052      15  119133  119136
      24  119127  119130      24  119121  119124      24  119115  119118      24
  119109  119112      24  119097  119100       3  119097  119103       3  119091
  119094      13  119085  119088      15  119175  119178       3  119175  119181
       3  119175  119184       3  119163  119166       3  119163  119169       3
  119163  119172       3  119157  119160      21  119151  119154      13  119145
  119148      15  119220  119223      15  119220  119226      15  119205  119208
      18  119205  119211      18  119199  119202      13  119193  119196      15
  119268  119271      32  119268  119274      32  119268  119277      32  119256
  119259      34  119256  119262      34  119247  119250      18  119247  119253
      18  119241  119244      13  119235  119238      15  119316  119319       3
  119316  119322       3  119316  119325       3  119304  119307       3  119304
  119310       3  119304  119313       3  119298  119301      21  119292  119295
      13  119286  119289      15  119355  119358      18  119355  119361      18
  119346  119349      18  119346  119352      18  119340  119343      13  119334
  119337      15  119427  119430       7  119427  119433       7  119427  119436
       7  119418  119421       9  119418  119424       9  119409  119412      11
  119409  119415      11  119400  119403      11  119400  119406      11  119391
  119394      11  119391  119397      11  119385  119388      13  119379  119382
      15  119451  119454      13  119451  119457      13  119445  119448      15
  119505  119508       3  119505  119511       3  119505  119514       3  119496
  119499      18  119496  119502      18  119484  119487       3  119484  119490
       3  119484  119493       3  119478  119481      21  119472  119475      13
  119466  119469      15  119562  119565       3  119562  119568       3  119562
  119571       3  119553  119556      18  119553  119559      18  119541  119544
       3  119541  119547       3  119541  119550       3  119535  119538      21
  119529  119532      13  119523  119526      15  119592  119595      18  119592
  119598      18  119586  119589      13  119580  119583      15  119646  119649
      13  119637  119640       3  119637  119643       3  119628  119631       3
  119628  119634       3  119619  119622      32  119619  119625      32  119688
  119691      38  119676  119679       3  119676  119682       3  119676  119685
       3  119670  119673      39  119664  119667      13  119658  119661      15
  119748  119751       7  119748  119754       7  119748  119757       7  119739
  119742       9  119739  119745       9  119730  119733      11  119730  119736
      11  119721  119724      11  119721  119727      11  119712  119715      11
  119712  119718      11  119706  119709      13  119700  119703      15  119796
  119799       3  119796  119802       3  119796  119805       3  119784  119787
       3  119784  119790       3  119784  119793       3  119778  119781      21
  119772  119775      13  119766  119769      15  119844  119847       3  119844
  119850       3  119844  119853       3  119832  119835       3  119832  119838
       3  119832  119841       3  119826  119829      21  119820  119823      13
  119814  119817      15  119919  119922      27  119919  119925      27  119910
  119913      27  119910  119916      27  119901  119904      27  119892  119895
      29  119892  119898      29  119883  119886      11  119883  119889      11
  119874  119877      11  119874  119880      11  119868  119871      13  119862
  119865      15  119964  119967      38  119952  119955       3  119952  119958
       3  119952  119961       3  119946  119949      39  119940  119943      13
  119934  119937      15  119988  119991       3  119988  119994       3  119988
  119997       3  119982  119985      13  119976  119979      15  120045  120048
       3  120045  120051       3  120045  120054       3  120033  120036       3
  120033  120039       3  120033  120042       3  120027  120030      21  120018
  120021      18  120018  120024      18  120012  120015      13  120006  120009
      15  120102  120105       3  120102  120108       3  120102  120111       3
  120090  120093       3  120090  120096       3  120090  120099       3  120084
  120087      21  120075  120078      18  120075  120081      18  120069  120072
      13  120063  120066      15  120132  120135      18  120132  120138      18
  120126  120129      13  120120  120123      15  120168  120171       3  120168
  120174       3  120168  120177       3  120162  120165      13  120156  120159
      15  120198  120201       3  120198  120204       3  120198  120207       3
  120192  120195      13  120186  120189      15  120222  120225      13  120222
  120228      13  120216  120219      15  120267  120270       3  120267  120273
       3  120267  120276       3  120255  120258       3  120255  120261       3
  120255  120264       3  120249  120252      21  120243  120246      13  120237
  120240      15  120297  120300       3  120297  120303       3  120297  120306
       3  120291  120294      13  120285  120288      15  120336  120339      38
  120327  120330      34  120327  120333      34  120321  120324      13  120315
  120318      15  120387  120390       3  120387  120393       3  120387  120396
       3  120375  120378       3  120375  120381       3  120375  120384       3
  120369  120372      21  120360  120363      18  120360  120366      18  120354
  120357      13  120348  120351      15  120444  120447       3  120444  120450
       3  120444  120453       3  120432  120435       3  120432  120438       3
  120432  120441       3  120426  120429      21  120417  120420      18  120417
  120423      18  120411  120414      13  120405  120408      15  120492  120495
      38  120480  120483       3  120480  120486       3  120480  120489       3
  120474  120477      39  120468  120471      13  120462  120465      15  120534
  120537      38  120522  120525       3  120522  120528       3  120522  120531
       3  120516  120519      39  120510  120513      13  120504  120507      15
  120558  120561       3  120558  120564       3  120558  120567       3  120552
  120555      13  120546  120549      15  120597  120600      18  120597  120603
      18  120588  120591      18  120588  120594      18  120582  120585      13
  120576  120579      15  120651  120654       3  120651  120657       3  120651
  120660       3  120639  120642       3  120639  120645       3  120639  120648
       3  120633  120636      21  120627  120630      13  120621  120624      15
  120699  120702       3  120699  120705       3  120699  120708       3  120687
  120690       3  120687  120693       3  120687  120696       3  120681  120684
      21  120675  120678      13  120669  120672      15  120747  120750       3
  120747  120753       3  120747  120756       3  120735  120738       3  120735
  120741       3  120735  120744       3  120729  120732      21  120723  120726
      13  120717  120720      15  120795  120798      38  120783  120786       3
  120783  120789       3  120783  120792       3  120777  120780      39  120771
  120774      13  120765  120768      15  120828  120831      18  120828  120834
      18  120819  120822      18  120819  120825      18  120813  120816      13
  120807  120810      15  120891  120894       3  120891  120897       3  120891
  120900       3  120882  120885      18  120882  120888      18  120870  120873
       3  120870  120876       3  120870  120879       3  120864  120867      21
  120858  120861      13  120852  120855      15  120939  120942      13  120930
  120933       3  120930  120936       3  120921  120924       3  120921  120927
       3  120912  120915      32  120912  120918      32  120999  121002       7
  120999  121005       7  120999  121008       7  120990  120993       9  120990
  120996       9  120981  120984      11  120981  120987      11  120972  120975
      11  120972  120978      11  120963  120966      11  120963  120969      11
  120957  120960      13  120951  120954      15  121038  121041      18  121038
  121044      18  121029  121032      18  121029  121035      18  121023  121026
      13  121017  121020      15  121188  121191      38  121182  121185      32
  121176  121179      38  121170  121173      32  121158  121161      68  121146
  121149      27  121146  121152      27  121131  121134      73  121122  121125
      77  121113  121116      32  121104  121107      32  121104  121110      32
  121218  121221       3  121218  121224       3  121218  121227       3  121212
  121215       4  121200  121203       7  121200  121206       7  121200  121209
       7  121284  121287       7  121284  121290       7  121284  121293       7
  121275  121278       9  121275  121281       9  121266  121269      11  121266
  121272      11  121257  121260      11  121257  121263      11  121248  121251
      11  121248  121254      11  121242  121245      13  121236  121239      15
  121314  121317      18  121314  121320      18  121308  121311      13  121302
  121305      15  121368  121371       3  121368  121374       3  121368  121377
       3  121356  121359       3  121356  121362       3  121356  121365       3
  121350  121353      21  121344  121347      13  121338  121341      15  121434
  121437       7  121434  121440       7  121434  121443       7  121425  121428
       9  121425  121431       9  121416  121419      11  121416  121422      11
  121407  121410      11  121407  121413      11  121398  121401      11  121398
  121404      11  121392  121395      13  121386  121389      15  121500  121503
      24  121494  121497      24  121488  121491      24  121482  121485      24
  121476  121479      24  121464  121467       3  121464  121470       3  121458
  121461      13  121452  121455      15  121518  121521      13  121518  121524
      13  121512  121515      15  121545  121548       3  121545  121551       3
  121545  121554       3  121539  121542      13  121533  121536      15  121575
  121578      18  121575  121581      18  121569  121572      13  121563  121566
      15  121611  121614       3  121611  121617       3  121611  121620       3
  121605  121608      13  121599  121602      15  121686  121689      27  121686
  121692      27  121677  121680      27  121677  121683      27  121668  121671
      27  121659  121662      29  121659  121665      29  121650  121653      11
  121650  121656      11  121641  121644      11  121641  121647      11  121635
  121638      13  121629  121632      15  121713  121716       3  121713  121719
       3  121713  121722       3  121707  121710      13  121701  121704      15
  121770  121773       3  121770  121776       3  121770  121779       3  121758
  121761       3  121758  121764       3  121758  121767       3  121752  121755
      21  121743  121746      18  121743  121749      18  121737  121740      13
  121731  121734      15  121821  121824      32  121821  121827      32  121821
  121830      32  121809  121812      34  121809  121815      34  121800  121803
      18  121800  121806      18  121794  121797      13  121788  121791      15
  121878  121881       3  121878  121884       3  121878  121887       3  121866
  121869       3  121866  121872       3  121866  121875       3  121860  121863
      21  121851  121854      18  121851  121857      18  121845  121848      13
  121839  121842      15  121932  121935      15  121932  121938      15  121917
  121920      18  121917  121923      18  121908  121911      18  121908  121914
      18  121902  121905      13  121896  121899      15  121953  121956      13
  121953  121959      13  121947  121950      15  121998  122001       3  121998
  122004       3  121998  122007       3  121986  121989       3  121986  121992
       3  121986  121995       3  121980  121983      21  121974  121977      13
  121968  121971      15  122028  122031      18  122028  122034      18  122022
  122025      13  122016  122019      15  122091  122094       3  122091  122097
       3  122091  122100       3  122079  122082       3  122079  122085       3
  122079  122088       3  122073  122076      21  122064  122067      18  122064
  122070      18  122058  122061      13  122052  122055      15  122148  122151
       3  122148  122154       3  122148  122157       3  122136  122139       3
  122136  122142       3  122136  122145       3  122130  122133      21  122121
  122124      18  122121  122127      18  122115  122118      13  122109  122112
      15  122178  122181       3  122178  122184       3  122178  122187       3
  122172  122175      13  122166  122169      15  122208  122211      18  122208
  122214      18  122202  122205      13  122196  122199      15  122244  122247
       3  122244  122250       3  122244  122253       3  122238  122241      13
  122232  122235      15  122292  122295       3  122292  122298       3  122292
  122301       3  122280  122283       3  122280  122286       3  122280  122289
       3  122274  122277      21  122268  122271      13  122262  122265      15
  122322  122325       3  122322  122328       3  122322  122331       3  122316
  122319      13  122310  122313      15  122370  122373       3  122370  122376
       3  122370  122379       3  122358  122361       3  122358  122364       3
  122358  122367       3  122352  122355      21  122346  122349      13  122340
  122343      15  122418  122421      38  122406  122409       3  122406  122412
       3  122406  122415       3  122400  122403      39  122394  122397      13
  122388  122391      15  122463  122466      32  122463  122469      32  122463
  122472      32  122451  122454      34  122451  122457      34  122442  122445
      18  122442  122448      18  122436  122439      13  122430  122433      15
  122487  122490      13  122487  122493      13  122481  122484      15  122532
  122535      13  122523  122526       3  122523  122529       3  122514  122517
       3  122514  122520       3  122505  122508      32  122505  122511      32
  122592  122595       7  122592  122598       7  122592  122601       7  122583
  122586       9  122583  122589       9  122574  122577      11  122574  122580
      11  122565  122568      11  122565  122571      11  122556  122559      11
  122556  122562      11  122550  122553      13  122544  122547      15  122616
  122619      13  122616  122622      13  122610  122613      15  122688  122691
      27  122688  122694      27  122679  122682      27  122679  122685      27
  122670  122673      27  122661  122664      29  122661  122667      29  122652
  122655      11  122652  122658      11  122643  122646      11  122643  122649
      11  122637  122640      13  122631  122634      15  122733  122736      38
  122721  122724       3  122721  122727       3  122721  122730       3  122715
  122718      39  122709  122712      13  122703  122706      15  122775  122778
       3  122775  122781       3  122775  122784       3  122763  122766       3
  122763  122769       3  122763  122772       3  122757  122760      21  122751
  122754      13  122745  122748      15  122832  122835       3  122832  122838
       3  122832  122841       3  122823  122826      18  122823  122829      18
  122811  122814       3  122811  122817       3  122811  122820       3  122805
  122808      21  122799  122802      13  122793  122796      15  122889  122892
       3  122889  122895       3  122889  122898       3  122880  122883      18
  122880  122886      18  122868  122871       3  122868  122874       3  122868
  122877       3  122862  122865      21  122856  122859      13  122850  122853
      15  122928  122931      18  122928  122934      18  122919  122922      18
  122919  122925      18  122913  122916      13  122907  122910      15  122988
  122991      15  122988  122994      15  122973  122976      18  122973  122979
      18  122964  122967      18  122964  122970      18  122958  122961      13
  122952  122955      15  123024  123027      38  123015  123018      34  123015
  123021      34  123009  123012      13  123003  123006      15  123093  123096
      24  123087  123090      24  123081  123084      24  123075  123078      24
  123066  123069      48  123060  123063      50  123048  123051       3  123048
  123054       3  123042  123045      13  123036  123039      15  123114  123117
      13  123114  123120      13  123108  123111      15  123150  123153      38
  123141  123144      34  123141  123147      34  123135  123138      13  123129
  123132      15  123192  123195      13  123183  123186       3  123183  123189
       3  123174  123177       3  123174  123180       3  123165  123168      32
  123165  123171      32  123252  123255       7  123252  123258       7  123252
  123261       7  123243  123246       9  123243  123249       9  123234  123237
      11  123234  123240      11  123225  123228      11  123225  123231      11
  123216  123219      11  123216  123222      11  123210  123213      13  123204
  123207      15  123300  123303       3  123300  123306       3  123300  123309
       3  123288  123291       3  123288  123294       3  123288  123297       3
  123282  123285      21  123276  123279      13  123270  123273      15  123348
  123351      38  123336  123339       3  123336  123342       3  123336  123345
       3  123330  123333      39  123324  123327      13  123318  123321      15
  123408  123411       7  123408  123414       7  123408  123417       7  123399
  123402       9  123399  123405       9  123390  123393      11  123390  123396
      11  123381  123384      11  123381  123387      11  123372  123375      11
  123372  123378      11  123366  123369      13  123360  123363      15  123453
  123456      38  123438  123441      18  123438  123444      18  123432  123435
      13  123426  123429      15  123471  123474      13  123471  123477      13
  123465  123468      15  123516  123519       3  123516  123522       3  123516
  123525       3  123504  123507       3  123504  123510       3  123504  123513
       3  123498  123501      21  123492  123495      13  123486  123489      15
  123564  123567      38  123552  123555       3  123552  123558       3  123552
  123561       3  123546  123549      39  123540  123543      13  123534  123537
      15  123606  123609       3  123606  123612       3  123606  123615       3
  123594  123597       3  123594  123600       3  123594  123603       3  123588
  123591      21  123582  123585      13  123576  123579      15  123636  123639
       3  123636  123642       3  123636  123645       3  123630  123633      13
  123624  123627      15  123702  123705       7  123702  123708       7  123702
  123711       7  123693  123696       9  123693  123699       9  123684  123687
      11  123684  123690      11  123675  123678      11  123675  123681      11
  123666  123669      11  123666  123672      11  123660  123663      13  123654
  123657      15  123741  123744      38  123732  123735      34  123732  123738
      34  123726  123729      13  123720  123723      15  123792  123795       3
  123792  123798       3  123792  123801       3  123783  123786      18  123783
  123789      18  123771  123774       3  123771  123777       3  123771  123780
       3  123765  123768      21  123759  123762      13  123753  123756      15
  123822  123825      18  123822  123828      18  123816  123819      13  123810
  123813      15  123885  123888       3  123885  123891       3  123885  123894
       3  123873  123876       3  123873  123879       3  123873  123882       3
  123867  123870      21  123858  123861      18  123858  123864      18  123852
  123855      13  123846  123849      15  123951  123954       7  123951  123957
       7  123951  123960       7  123942  123945       9  123942  123948       9
  123933  123936      11  123933  123939      11  123924  123927      11  123924
  123930      11  123915  123918      11  123915  123921      11  123909  123912
      13  123903  123906      15  123981  123984      18  123981  123987      18
  123975  123978      13  123969  123972      15  124053  124056       7  124053
  124059       7  124053  124062       7  124044  124047       9  124044  124050
       9  124035  124038      11  124035  124041      11  124026  124029      11
  124026  124032      11  124017  124020      11  124017  124023      11  124011
  124014      13  124005  124008      15  124122  124125      24  124116  124119
      24  124110  124113      38  124101  124104      24  124095  124098      24
  124083  124086       3  124083  124089       3  124077  124080      13  124071
  124074      15  124182  124185       7  124182  124188       7  124182  124191
       7  124173  124176       9  124173  124179       9  124164  124167      11
  124164  124170      11  124155  124158      11  124155  124161      11  124146
  124149      11  124146  124152      11  124140  124143      13  124134  124137
      15  124227  124230      15  124227  124233      15  124212  124215      18
  124212  124218      18  124206  124209      13  124200  124203      15  124281
  124284       3  124281  124287       3  124281  124290       3  124272  124275
      18  124272  124278      18  124260  124263       3  124260  124266       3
  124260  124269       3  124254  124257      21  124248  124251      13  124242
  124245      15  124305  124308      13  124305  124311      13  124299  124302
      15  124332  124335       3  124332  124338       3  124332  124341       3
  124326  124329      13  124320  124323      15  124398  124401       7  124398
  124404       7  124398  124407       7  124389  124392       9  124389  124395
       9  124380  124383      11  124380  124386      11  124371  124374      11
  124371  124377      11  124362  124365      11  124362  124368      11  124356
  124359      13  124350  124353      15  124455  124458       3  124455  124461
       3  124455  124464       3  124443  124446       3  124443  124449       3
  124443  124452       3  124437  124440      21  124428  124431      18  124428
  124434      18  124422  124425      13  124416  124419      15  124503  124506
       3  124503  124509       3  124503  124512       3  124491  124494       3
  124491  124497       3  124491  124500       3  124485  124488      21  124479
  124482      13  124473  124476      15  124557  124560      15  124557  124563
      15  124542  124545      18  124542  124548      18  124533  124536      18
  124533  124539      18  124527  124530      13  124521  124524      15  124584
  124587      18  124584  124590      18  124578  124581      13  124572  124575
      15  124638  124641       3  124638  124644       3  124638  124647       3
  124626  124629       3  124626  124632       3  124626  124635       3  124620
  124623      21  124614  124617      13  124608  124611      15  124668  124671
       3  124668  124674       3  124668  124677       3  124662  124665      13
  124656  124659      15  124713  124716      15  124713  124719      15  124698
  124701      18  124698  124704      18  124692  124695      13  124686  124689
      15  124755  124758      15  124755  124761      15  124740  124743      18
  124740  124746      18  124734  124737      13  124728  124731      15  124800
  124803      38  124788  124791       3  124788  124794       3  124788  124797
       3  124782  124785      39  124776  124779      13  124770  124773      15
  124839  124842      15  124839  124845      15  124824  124827      18  124824
  124830      18  124818  124821      13  124812  124815      15  124875  124878
      18  124875  124881      18  124866  124869      18  124866  124872      18
  124860  124863      13  124854  124857      15  124920  124923      18  124920
  124926      18  124911  124914      18  124911  124917      18  124905  124908
      13  124899  124902      15  124956  124959       3  124956  124962       3
  124956  124965       3  124950  124953      13  124944  124947      15  124980
  124983      13  124980  124986      13  124974  124977      15  125007  125010
      18  125007  125013      18  125001  125004      13  124995  124998      15
  125037  125040      13  125037  125043      13  125031  125034      15  125082
  125085      38  125070  125073       3  125070  125076       3  125070  125079
       3  125064  125067      39  125058  125061      13  125052  125055      15
  125124  125127      38  125112  125115       3  125112  125118       3  125112
  125121       3  125106  125109      39  125100  125103      13  125094  125097
      15  125166  125169      38  125154  125157       3  125154  125160       3
  125154  125163       3  125148  125151      39  125142  125145      13  125136
  125139      15  125190  125193       3  125190  125196       3  125190  125199
       3  125184  125187      13  125178  125181      15  125238  125241      38
  125226  125229       3  125226  125232       3  125226  125235       3  125220
  125223      39  125214  125217      13  125208  125211      15  125280  125283
       3  125280  125286       3  125280  125289       3  125268  125271       3
  125268  125274       3  125268  125277       3  125262  125265      21  125256
  125259      13  125250  125253      15  125337  125340       3  125337  125343
       3  125337  125346       3  125325  125328       3  125325  125331       3
  125325  125334       3  125319  125322      21  125310  125313      18  125310
  125316      18  125304  125307      13  125298  125301      15  125367  125370
       3  125367  125373       3  125367  125376       3  125361  125364      13
  125355  125358      15  125442  125445      27  125442  125448      27  125433
  125436      27  125433  125439      27  125424  125427      27  125415  125418
      29  125415  125421      29  125406  125409      11  125406  125412      11
  125397  125400      11  125397  125403      11  125391  125394      13  125385
  125388      15  125478  125481      38  125469  125472      34  125469  125475
      34  125463  125466      13  125457  125460      15  125529  125532       3
  125529  125535       3  125529  125538       3  125520  125523      18  125520
  125526      18  125508  125511       3  125508  125514       3  125508  125517
       3  125502  125505      21  125496  125499      13  125490  125493      15
  125559  125562       3  125559  125565       3  125559  125568       3  125553
  125556      13  125547  125550      15  125625  125628       7  125625  125631
       7  125625  125634       7  125616  125619       9  125616  125622       9
  125607  125610      11  125607  125613      11  125598  125601      11  125598
  125604      11  125589  125592      11  125589  125595      11  125583  125586
      13  125577  125580      15  125664  125667      18  125664  125670      18
  125655  125658      18  125655  125661      18  125649  125652      13  125643
  125646      15  125694  125697      13  125694  125700      13  125688  125691
      15  125757  125760      24  125751  125754      24  125745  125748      24
  125739  125742      24  125733  125736      24  125721  125724       3  125721
  125727       3  125715  125718      13  125709  125712      15  125790  125793
      18  125790  125796      18  125781  125784      18  125781  125787      18
  125775  125778      13  125769  125772      15  125862  125865       7  125862
  125868       7  125862  125871       7  125853  125856       9  125853  125859
       9  125844  125847      11  125844  125850      11  125835  125838      11
  125835  125841      11  125826  125829      11  125826  125832      11  125820
  125823      13  125814  125817      15  125919  125922       3  125919  125925
       3  125919  125928       3  125910  125913      18  125910  125916      18
  125898  125901       3  125898  125904       3  125898  125907       3  125892
  125895      21  125886  125889      13  125880  125883      15  125958  125961
      38  125949  125952      34  125949  125955      34  125943  125946      13
  125937  125940      15  126018  126021       7  126018  126024       7  126018
  126027       7  126009  126012       9  126009  126015       9  126000  126003
      11  126000  126006      11  125991  125994      11  125991  125997      11
  125982  125985      11  125982  125988      11  125976  125979      13  125970
  125973      15  126042  126045      13  126042  126048      13  126036  126039
      15  126069  126072       3  126069  126075       3  126069  126078       3
  126063  126066      13  126057  126060      15  126114  126117      15  126114
  126120      15  126099  126102      18  126099  126105      18  126093  126096
      13  126087  126090      15  126159  126162      13  126150  126153       3
  126150  126156       3  126141  126144       3  126141  126147       3  126132
  126135      32  126132  126138      32  126201  126204       3  126201  126207
       3  126201  126210       3  126189  126192       3  126189  126195       3
  126189  126198       3  126183  126186      21  126177  126180      13  126171
  126174      15  126240  126243      18  126240  126246      18  126231  126234
      18  126231  126237      18  126225  126228      13  126219  126222      15
  126303  126306       3  126303  126309       3  126303  126312       3  126294
  126297      18  126294  126300      18  126282  126285       3  126282  126288
       3  126282  126291       3  126276  126279      21  126270  126273      13
  126264  126267      15  126378  126381      27  126378  126384      27  126369
  126372      27  126369  126375      27  126360  126363      27  126351  126354
      29  126351  126357      29  126342  126345      11  126342  126348      11
  126333  126336      11  126333  126339      11  126327  126330      13  126321
  126324      15  126450  126453      27  126450  126456      27  126441  126444
      27  126441  126447      27  126432  126435      27  126423  126426      29
  126423  126429      29  126414  126417      11  126414  126420      11  126405
  126408      11  126405  126411      11  126399  126402      13  126393  126396
      15  126471  126474      13  126471  126477      13  126465  126468      15
  126516  126519       3  126516  126522       3  126516  126525       3  126504
  126507       3  126504  126510       3  126504  126513       3  126498  126501
      21  126492  126495      13  126486  126489      15  126567  126570      32
  126567  126573      32  126567  126576      32  126555  126558      34  126555
  126561      34  126546  126549      18  126546  126552      18  126540  126543
      13  126534  126537      15  126624  126627       3  126624  126630       3
  126624  126633       3  126612  126615       3  126612  126618       3  126612
  126621       3  126606  126609      21  126597  126600      18  126597  126603
      18  126591  126594      13  126585  126588      15  126654  126657       3
  126654  126660       3  126654  126663       3  126648  126651      13  126642
  126645      15  126702  126705       3  126702  126708       3  126702  126711
       3  126690  126693       3  126690  126696       3  126690  126699       3
  126684  126687      21  126678  126681      13  126672  126675      15  126732
  126735      18  126732  126738      18  126726  126729      13  126720  126723
      15  126768  126771       3  126768  126774       3  126768  126777       3
  126762  126765      13  126756  126759      15  126816  126819       3  126816
  126822       3  126816  126825       3  126804  126807       3  126804  126810
       3  126804  126813       3  126798  126801      21  126792  126795      13
  126786  126789      15  126873  126876       3  126873  126879       3  126873
  126882       3  126864  126867      18  126864  126870      18  126852  126855
       3  126852  126858       3  126852  126861       3  126846  126849      21
  126840  126843      13  126834  126837      15  126903  126906       3  126903
  126909       3  126903  126912       3  126897  126900      13  126891  126894
      15  126942  126945      18  126942  126948      18  126933  126936      18
  126933  126939      18  126927  126930      13  126921  126924      15  127005
  127008       3  127005  127011       3  127005  127014       3  126993  126996
       3  126993  126999       3  126993  127002       3  126987  126990      21
  126978  126981      18  126978  126984      18  126972  126975      13  126966
  126969      15  127071  127074       7  127071  127077       7  127071  127080
       7  127062  127065       9  127062  127068       9  127053  127056      11
  127053  127059      11  127044  127047      11  127044  127050      11  127035
  127038      11  127035  127041      11  127029  127032      13  127023  127026
      15  127137  127140       7  127137  127143       7  127137  127146       7
  127128  127131       9  127128  127134       9  127119  127122      11  127119
  127125      11  127110  127113      11  127110  127116      11  127101  127104
      11  127101  127107      11  127095  127098      13  127089  127092      15
  127191  127194      15  127191  127197      15  127176  127179      18  127176
  127182      18  127167  127170      18  127167  127173      18  127161  127164
      13  127155  127158      15  127227  127230      38  127218  127221      34
  127218  127224      34  127212  127215      13  127206  127209      15  127287
  127290       7  127287  127293       7  127287  127296       7  127278  127281
       9  127278  127284       9  127269  127272      11  127269  127275      11
  127260  127263      11  127260  127266      11  127251  127254      11  127251
  127257      11  127245  127248      13  127239  127242      15  127335  127338
      13  127326  127329       3  127326  127332       3  127317  127320       3
  127317  127323       3  127308  127311      32  127308  127314      32  127377
  127380       3  127377  127383       3  127377  127386       3  127365  127368
       3  127365  127371       3  127365  127374       3  127359  127362      21
  127353  127356      13  127347  127350      15  127425  127428      38  127413
  127416       3  127413  127419       3  127413  127422       3  127407  127410
      39  127401  127404      13  127395  127398      15  127467  127470      38
  127455  127458       3  127455  127461       3  127455  127464       3  127449
  127452      39  127443  127446      13  127437  127440      15  127509  127512
      13  127500  127503       3  127500  127506       3  127491  127494       3
  127491  127497       3  127482  127485      32  127482  127488      32  127542
  127545      18  127542  127548      18  127533  127536      18  127533  127539
      18  127527  127530      13  127521  127524      15  127587  127590      18
  127587  127593      18  127578  127581      18  127578  127584      18  127572
  127575      13  127566  127569      15  127650  127653       3  127650  127656
       3  127650  127659       3  127641  127644      18  127641  127647      18
  127629  127632       3  127629  127635       3  127629  127638       3  127623
  127626      21  127617  127620      13  127611  127614      15  127680  127683
       3  127680  127686       3  127680  127689       3  127674  127677      13
  127668  127671      15  127734  127737      15  127734  127740      15  127719
  127722      18  127719  127725      18  127710  127713      18  127710  127716
      18  127704  127707      13  127698  127701      15  127779  127782       3
  127779  127785       3  127779  127788       3  127767  127770       3  127767
  127773       3  127767  127776       3  127761  127764      21  127755  127758
      13  127749  127752      15  127809  127812       3  127809  127815       3
  127809  127818       3  127803  127806      13  127797  127800      15  127857
  127860      38  127845  127848       3  127845  127851       3  127845  127854
       3  127839  127842      39  127833  127836      13  127827  127830      15
  127908  127911       3  127908  127914       3  127908  127917       3  127899
  127902      18  127899  127905      18  127887  127890       3  127887  127893
       3  127887  127896       3  127881  127884      21  127875  127878      13
  127869  127872      15  127947  127950      38  127938  127941      34  127938
  127944      34  127932  127935      13  127926  127929      15  127971  127974
       3  127971  127977       3  127971  127980       3  127965  127968      13
  127959  127962      15  128016  128019      15  128016  128022      15  128001
  128004      18  128001  128007      18  127995  127998      13  127989  127992
      15  128037  128040      13  128037  128043      13  128031  128034      15
  128064  128067      18  128064  128070      18  128058  128061      13  128052
  128055      15  128136  128139       7  128136  128142       7  128136  128145
       7  128127  128130       9  128127  128133       9  128118  128121      11
  128118  128124      11  128109  128112      11  128109  128115      11  128100
  128103      11  128100  128106      11  128094  128097      13  128088  128091
      15  128175  128178      18  128175  128181      18  128166  128169      18
  128166  128172      18  128160  128163      13  128154  128157      15  128238
  128241       3  128238  128244       3  128238  128247       3  128229  128232
      18  128229  128235      18  128217  128220       3  128217  128223       3
  128217  128226       3  128211  128214      21  128205  128208      13  128199
  128202      15  128262  128265      13  128262  128268      13  128256  128259
      15  128304  128307      15  128304  128310      15  128289  128292      18
  128289  128295      18  128283  128286      13  128277  128280      15  128358
  128361       3  128358  128364       3  128358  128367       3  128349  128352
      18  128349  128355      18  128337  128340       3  128337  128343       3
  128337  128346       3  128331  128334      21  128325  128328      13  128319
  128322      15  128415  128418       3  128415  128421       3  128415  128424
       3  128406  128409      18  128406  128412      18  128394  128397       3
  128394  128400       3  128394  128403       3  128388  128391      21  128382
  128385      13  128376  128379      15  128454  128457      38  128445  128448
      34  128445  128451      34  128439  128442      13  128433  128436      15
  128478  128481      18  128478  128484      18  128472  128475      13  128466
  128469      15  128514  128517       3  128514  128520       3  128514  128523
       3  128508  128511      13  128502  128505      15  128565  128568      32
  128565  128571      32  128565  128574      32  128553  128556      34  128553
  128559      34  128544  128547      18  128544  128550      18  128538  128541
      13  128532  128535      15  128631  128634       7  128631  128637       7
  128631  128640       7  128622  128625       9  128622  128628       9  128613
  128616      11  128613  128619      11  128604  128607      11  128604  128610
      11  128595  128598      11  128595  128601      11  128589  128592      13
  128583  128586      15  128697  128700       7  128697  128703       7  128697
  128706       7  128688  128691       9  128688  128694       9  128679  128682
      11  128679  128685      11  128670  128673      11  128670  128676      11
  128661  128664      11  128661  128667      11  128655  128658      13  128649
  128652      15  128745  128748       3  128745  128751       3  128745  128754
       3  128733  128736       3  128733  128739       3  128733  128742       3
  128727  128730      21  128721  128724      13  128715  128718      15  128769
  128772      13  128769  128775      13  128763  128766      15  128841  128844
      27  128841  128847      27  128832  128835      27  128832  128838      27
  128823  128826      27  128814  128817      29  128814  128820      29  128805
  128808      11  128805  128811      11  128796  128799      11  128796  128802
      11  128790  128793      13  128784  128787      15  128904  128907       7
  128904  128910       7  128904  128913       7  128895  128898       9  128895
  128901       9  128886  128889      11  128886  128892      11  128877  128880
      11  128877  128883      11  128868  128871      11  128868  128874      11
  128862  128865      13  128856  128859      15  128928  128931      13  128928
  128934      13  128922  128925      15  128973  128976       3  128973  128979
       3  128973  128982       3  128961  128964       3  128961  128967       3
  128961  128970       3  128955  128958      21  128949  128952      13  128943
  128946      15  129030  129033       3  129030  129036       3  129030  129039
       3  129021  129024      18  129021  129027      18  129009  129012       3
  129009  129015       3  129009  129018       3  129003  129006      21  128997
  129000      13  128991  128994      15  129078  129081      38  129066  129069
       3  129066  129072       3  129066  129075       3  129060  129063      39
  129054  129057      13  129048  129051      15  129120  129123       3  129120
  129126       3  129120  129129       3  129108  129111       3  129108  129114
       3  129108  129117       3  129102  129105      21  129096  129099      13
  129090  129093      15  129186  129189       7  129186  129192       7  129186
  129195       7  129177  129180       9  129177  129183       9  129168  129171
      11  129168  129174      11  129159  129162      11  129159  129165      11
  129150  129153      11  129150  129156      11  129144  129147      13  129138
  129141      15  129216  129219      18  129216  129222      18  129210  129213
      13  129204  129207      15  129246  129249      13  129246  129252      13
  129240  129243      15  129309  129312       7  129309  129315       7  129309
  129318       7  129300  129303       9  129300  129306       9  129291  129294
      11  129291  129297      11  129282  129285      11  129282  129288      11
  129273  129276      11  129273  129279      11  129267  129270      13  129261
  129264      15  129357  129360      38  129345  129348       3  129345  129351
       3  129345  129354       3  129339  129342      39  129333  129336      13
  129327  129330      15  129408  129411       3  129408  129414       3  129408
  129417       3  129396  129399       3  129396  129402       3  129396  129405
       3  129390  129393      21  129381  129384      18  129381  129387      18
  129375  129378      13  129369  129372      15  129453  129456      15  129453
  129459      15  129438  129441      18  129438  129444      18  129432  129435
      13  129426  129429      15  129480  129483      18  129480  129486      18
  129474  129477      13  129468  129471      15  129525  129528      18  129525
  129531      18  129516  129519      18  129516  129522      18  129510  129513
      13  129504  129507      15  129588  129591       3  129588  129594       3
  129588  129597       3  129576  129579       3  129576  129582       3  129576
  129585       3  129570  129573      21  129561  129564      18  129561  129567
      18  129555  129558      13  129549  129552      15  129627  129630      18
  129627  129633      18  129618  129621      18  129618  129624      18  129612
  129615      13  129606  129609      15  129690  129693       3  129690  129696
       3  129690  129699       3  129681  129684      18  129681  129687      18
  129669  129672       3  129669  129675       3  129669  129678       3  129663
  129666      21  129657  129660      13  129651  129654      15  129747  129750
       3  129747  129753       3  129747  129756       3  129738  129741      18
  129738  129744      18  129726  129729       3  129726  129732       3  129726
  129735       3  129720  129723      21  129714  129717      13  129708  129711
      15  129786  129789      18  129786  129792      18  129777  129780      18
  129777  129783      18  129771  129774      13  129765  129768      15  129816
  129819      13  129816  129822      13  129810  129813      15  129864  129867
      32  129864  129870      32  129864  129873      32  129852  129855      34
  129852  129858      34  129843  129846      18  129843  129849      18  129837
  129840      13  129831  129834      15  129930  129933       7  129930  129936
       7  129930  129939       7  129921  129924       9  129921  129927       9
  129912  129915      11  129912  129918      11  129903  129906      11  129903
  129909      11  129894  129897      11  129894  129900      11  129888  129891
      13  129882  129885      15  129996  129999      24  129990  129993      24
  129984  129987      24  129978  129981      24  129972  129975      24  129960
  129963       3  129960  129966       3  129954  129957      13  129948  129951
      15  130020  130023      18  130020  130026      18  130014  130017      13
  130008  130011      15  130101  130104      27  130101  130107      27  130092
  130095      27  130092  130098      27  130083  130086      27  130074  130077
      29  130074  130080      29  130065  130068      11  130065  130071      11
  130056  130059      11  130056  130062      11  130050  130053      13  130044
  130047      15  130122  130125      13  130122  130128      13  130116  130119
      15  130188  130191      24  130182  130185      24  130176  130179      38
  130167  130170      24  130161  130164      24  130149  130152       3  130149
  130155       3  130143  130146      13  130137  130140      15  130239  130242
       3  130239  130245       3  130239  130248       3  130230  130233      18
  130230  130236      18  130218  130221       3  130218  130224       3  130218
  130227       3  130212  130215      21  130206  130209      13  130200  130203
      15  130278  130281      38  130269  130272      34  130269  130275      34
  130263  130266      13  130257  130260      15  130320  130323      13  130311
  130314       3  130311  130317       3  130302  130305       3  130302  130308
       3  130293  130296      32  130293  130299      32  130383  130386      24
  130377  130380      24  130371  130374      38  130362  130365      24  130356
  130359      24  130344  130347       3  130344  130350       3  130338  130341
      13  130332  130335      15  130443  130446      24  130437  130440      24
  130431  130434      24  130425  130428      24  130419  130422      24  130407
  130410       3  130407  130413       3  130401  130404      13  130395  130398
      15  130494  130497       3  130494  130500       3  130494  130503       3
  130485  130488      18  130485  130491      18  130473  130476       3  130473
  130479       3  130473  130482       3  130467  130470      21  130461  130464
      13  130455  130458      15  130539  130542      15  130539  130545      15
  130524  130527      18  130524  130530      18  130518  130521      13  130512
  130515      15  130584  130587      38  130572  130575       3  130572  130578
       3  130572  130581       3  130566  130569      39  130560  130563      13
  130554  130557      15  130617  130620      38  130608  130611      34  130608
  130614      34  130602  130605      13  130596  130599      15  130677  130680
       7  130677  130683       7  130677  130686       7  130668  130671       9
  130668  130674       9  130659  130662      11  130659  130665      11  130650
  130653      11  130650  130656      11  130641  130644      11  130641  130647
      11  130635  130638      13  130629  130632      15  130701  130704      13
  130701  130707      13  130695  130698      15  130752  130755      15  130752
  130758      15  130737  130740      18  130737  130743      18  130728  130731
      18  130728  130734      18  130722  130725      13  130716  130719      15
  130815  130818       7  130815  130821       7  130815  130824       7  130806
  130809       9  130806  130812       9  130797  130800      11  130797  130803
      11  130788  130791      11  130788  130794      11  130779  130782      11
  130779  130785      11  130773  130776      13  130767  130770      15  130854
  130857      57  130845  130848      34  130845  130851      34  130839  130842
      13  130833  130836      15  130887  130890      18  130887  130893      18
  130878  130881      18  130878  130884      18  130872  130875      13  130866
  130869      15  130959  130962      24  130953  130956      24  130947  130950
      24  130941  130944      24  130935  130938      24  130923  130926       3
  130923  130929       3  130917  130920      13  130911  130914      15  131007
  131010      15  131007  131013      15  130992  130995      18  130992  130998
      18  130983  130986      18  130983  130989      18  130977  130980      13
  130971  130974      15  131034  131037      18  131034  131040      18  131028
  131031      13  131022  131025      15  131070  131073       3  131070  131076
       3  131070  131079       3  131064  131067      13  131058  131061      15
  131139  131142      24  131133  131136      24  131127  131130      38  131118
  131121      24  131112  131115      24  131100  131103       3  131100  131106
       3  131094  131097      13  131088  131091      15  131181  131184       3
  131181  131187       3  131181  131190       3  131169  131172       3  131169
  131175       3  131169  131178       3  131163  131166      21  131157  131160
      13  131151  131154      15  131238  131241       3  131238  131244       3
  131238  131247       3  131226  131229       3  131226  131232       3  131226
  131235       3  131220  131223      21  131211  131214      18  131211  131217
      18  131205  131208      13  131199  131202      15  131295  131298       3
  131295  131301       3  131295  131304       3  131283  131286       3  131283
  131289       3  131283  131292       3  131277  131280      21  131268  131271
      18  131268  131274      18  131262  131265      13  131256  131259      15
  131334  131337      38  131325  131328      34  131325  131331      34  131319
  131322      13  131313  131316      15  131367  131370      18  131367  131373
      18  131358  131361      18  131358  131364      18  131352  131355      13
  131346  131349      15  131439  131442       7  131439  131445       7  131439
  131448       7  131430  131433       9  131430  131436       9  131421  131424
      11  131421  131427      11  131412  131415      11  131412  131418      11
  131403  131406      11  131403  131409      11  131397  131400      13  131391
  131394      15  131505  131508       7  131505  131511       7  131505  131514
       7  131496  131499       9  131496  131502       9  131487  131490      11
  131487  131493      11  131478  131481      11  131478  131484      11  131469
  131472      11  131469  131475      11  131463  131466      13  131457  131460
      15  131562  131565       3  131562  131568       3  131562  131571       3
  131553  131556      18  131553  131559      18  131541  131544       3  131541
  131547       3  131541  131550       3  131535  131538      21  131529  131532
      13  131523  131526      15  131601  131604      38  131592  131595      34
  131592  131598      34  131586  131589      13  131580  131583      15  131634
  131637      38  131625  131628      34  131625  131631      34  131619  131622
      13  131613  131616      15  131685  131688       3  131685  131691       3
  131685  131694       3  131676  131679      18  131676  131682      18  131664
  131667       3  131664  131670       3  131664  131673       3  131658  131661
      21  131652  131655      13  131646  131649      15  131739  131742      15
  131739  131745      15  131724  131727      18  131724  131730      18  131715
  131718      18  131715  131721      18  131709  131712      13  131703  131706
      15  131775  131778      38  131766  131769      34  131766  131772      34
  131760  131763      13  131754  131757      15  131826  131829       3  131826
  131832       3  131826  131835       3  131817  131820      18  131817  131823
      18  131805  131808       3  131805  131811       3  131805  131814       3
  131799  131802      21  131793  131796      13  131787  131790      15  131874
  131877       3  131874  131880       3  131874  131883       3  131862  131865
       3  131862  131868       3  131862  131871       3  131856  131859      21
  131850  131853      13  131844  131847      15  131922  131925      13  131913
  131916       3  131913  131919       3  131904  131907       3  131904  131910
       3  131895  131898      32  131895  131901      32  131946  131949       3
  131946  131952       3  131946  131955       3  131940  131943      13  131934
  131937      15  132003  132006       3  132003  132009       3  132003  132012
       3  131991  131994       3  131991  131997       3  131991  132000       3
  131985  131988      21  131976  131979      18  131976  131982      18  131970
  131973      13  131964  131967      15  132042  132045      18  132042  132048
      18  132033  132036      18  132033  132039      18  132027  132030      13
  132021  132024      15  132105  132108       3  132105  132111       3  132105
  132114       3  132096  132099      18  132096  132102      18  132084  132087
       3  132084  132090       3  132084  132093       3  132078  132081      21
  132072  132075      13  132066  132069      15  132135  132138       3  132135
  132141       3  132135  132144       3  132129  132132      13  132123  132126
      15  132180  132183      15  132180  132186      15  132165  132168      18
  132165  132171      18  132159  132162      13  132153  132156      15  132207
  132210       3  132207  132213       3  132207  132216       3  132201  132204
      13  132195  132198      15  132264  132267      50  132258  132261      48
  132252  132255      59  132237  132240       3  132237  132243       3  132231
  132234      13  132225  132228      15  132333  132336      27  132333  132339
      27  132324  132327      27  132324  132330      27  132315  132318      27
  132306  132309      29  132306  132312      29  132297  132300      11  132297
  132303      11  132288  132291      11  132288  132294      11  132282  132285
      13  132276  132279      15  132396  132399       7  132396  132402       7
  132396  132405       7  132387  132390       9  132387  132393       9  132378
  132381      11  132378  132384      11  132369  132372      11  132369  132375
      11  132360  132363      11  132360  132366      11  132354  132357      13
  132348  132351      15  132444  132447      13  132435  132438       3  132435
  132441       3  132426  132429       3  132426  132432       3  132417  132420
      32  132417  132423      32  132495  132498       3  132495  132501       3
  132495  132504       3  132483  132486       3  132483  132489       3  132483
  132492       3  132477  132480      21  132468  132471      18  132468  132474
      18  132462  132465      13  132456  132459      15  132543  132546       3
  132543  132549       3  132543  132552       3  132531  132534       3  132531
  132537       3  132531  132540       3  132525  132528      21  132519  132522
      13  132513  132516      15  132600  132603       3  132600  132606       3
  132600  132609       3  132591  132594      18  132591  132597      18  132579
  132582       3  132579  132585       3  132579  132588       3  132573  132576
      21  132567  132570      13  132561  132564      15  132657  132660       3
  132657  132663       3  132657  132666       3  132648  132651      18  132648
  132654      18  132636  132639       3  132636  132642       3  132636  132645
       3  132630  132633      21  132624  132627      13  132618  132621      15
  132687  132690       3  132687  132693       3  132687  132696       3  132681
  132684      13  132675  132678      15  132726  132729      18  132726  132732
      18  132717  132720      18  132717  132723      18  132711  132714      13
  132705  132708      15  132762  132765      18  132762  132768      18  132756
  132759      13  132750  132753      15  132816  132819       3  132816  132822
       3  132816  132825       3  132804  132807       3  132804  132810       3
  132804  132813       3  132798  132801      21  132792  132795      13  132786
  132789      15  132846  132849      18  132846  132852      18  132840  132843
      13  132834  132837      15  132876  132879      13  132876  132882      13
  132870  132873      15  132912  132915      18  132912  132918      18  132903
  132906      18  132903  132909      18  132897  132900      13  132891  132894
      15  132948  132951       3  132948  132954       3  132948  132957       3
  132942  132945      13  132936  132939      15  133005  133008       3  133005
  133011       3  133005  133014       3  132993  132996       3  132993  132999
       3  132993  133002       3  132987  132990      21  132978  132981      18
  132978  132984      18  132972  132975      13  132966  132969      15  133044
  133047      38  133035  133038      34  133035  133041      34  133029  133032
      13  133023  133026      15  133086  133089      38  133074  133077       3
  133074  133080       3  133074  133083       3  133068  133071      39  133062
  133065      13  133056  133059      15  133137  133140       3  133137  133143
       3  133137  133146       3  133125  133128       3  133125  133131       3
  133125  133134       3  133119  133122      21  133110  133113      18  133110
  133116      18  133104  133107      13  133098  133101      15  133185  133188
       3  133185  133191       3  133185  133194       3  133173  133176       3
  133173  133179       3  133173  133182       3  133167  133170      21  133161
  133164      13  133155  133158      15  133242  133245       3  133242  133248
       3  133242  133251       3  133230  133233       3  133230  133236       3
  133230  133239       3  133224  133227      21  133215  133218      18  133215
  133221      18  133209  133212      13  133203  133206      15  133287  133290
      15  133287  133293      15  133272  133275      18  133272  133278      18
  133266  133269      13  133260  133263      15  133359  133362      27  133359
  133365      27  133350  133353      27  133350  133356      27  133341  133344
      27  133332  133335      29  133332  133338      29  133323  133326      11
  133323  133329      11  133314  133317      11  133314  133320      11  133308
  133311      13  133302  133305      15  133413  133416       3  133413  133419
       3  133413  133422       3  133401  133404       3  133401  133407       3
  133401  133410       3  133395  133398      21  133386  133389      18  133386
  133392      18  133380  133383      13  133374  133377      15  133479  133482
       7  133479  133485       7  133479  133488       7  133470  133473       9
  133470  133476       9  133461  133464      11  133461  133467      11  133452
  133455      11  133452  133458      11  133443  133446      11  133443  133449
      11  133437  133440      13  133431  133434      15  133527  133530       3
  133527  133533       3  133527  133536       3  133515  133518       3  133515
  133521       3  133515  133524       3  133509  133512      21  133503  133506
      13  133497  133500      15  133551  133554      13  133551  133557      13
  133545  133548      15  133605  133608       3  133605  133611       3  133605
  133614       3  133593  133596       3  133593  133599       3  133593  133602
       3  133587  133590      21  133578  133581      18  133578  133584      18
  133572  133575      13  133566  133569      15  133659  133662      15  133659
  133665      15  133644  133647      18  133644  133650      18  133635  133638
      18  133635  133641      18  133629  133632      13  133623  133626      15
  133704  133707       3  133704  133710       3  133704  133713       3  133692
  133695       3  133692  133698       3  133692  133701       3  133686  133689
      21  133680  133683      13  133674  133677      15  133752  133755       3
  133752  133758       3  133752  133761       3  133740  133743       3  133740
  133746       3  133740  133749       3  133734  133737      21  133728  133731
      13  133722  133725      15  133782  133785       3  133782  133788       3
  133782  133791       3  133776  133779      13  133770  133773      15  133830
  133833       3  133830  133836       3  133830  133839       3  133818  133821
       3  133818  133824       3  133818  133827       3  133812  133815      21
  133806  133809      13  133800  133803      15  133896  133899       7  133896
  133902       7  133896  133905       7  133887  133890       9  133887  133893
       9  133878  133881      11  133878  133884      11  133869  133872      11
  133869  133875      11  133860  133863      11  133860  133866      11  133854
  133857      13  133848  133851      15  133926  133929       3  133926  133932
       3  133926  133935       3  133920  133923      13  133914  133917      15
  133974  133977      13  133965  133968       3  133965  133971       3  133956
  133959       3  133956  133962       3  133947  133950      32  133947  133953
      32  133992  133995      13  133992  133998      13  133986  133989      15
  134055  134058      24  134049  134052      24  134043  134046      24  134037
  134040      24  134031  134034      24  134019  134022       3  134019  134025
       3  134013  134016      13  134007  134010      15  134073  134076      13
  134073  134079      13  134067  134070      15  134100  134103      18  134100
  134106      18  134094  134097      13  134088  134091      15  134151  134154
      15  134151  134157      15  134136  134139      18  134136  134142      18
  134130  134133      13  134124  134127      15  134223  134226      27  134223
  134229      27  134214  134217      27  134214  134220      27  134205  134208
      27  134196  134199      29  134196  134202      29  134187  134190      11
  134187  134193      11  134178  134181      11  134178  134184      11  134172
  134175      13  134166  134169      15  134286  134289       7  134286  134292
       7  134286  134295       7  134277  134280       9  134277  134283       9
  134268  134271      11  134268  134274      11  134259  134262      11  134259
  134265      11  134250  134253      11  134250  134256      11  134244  134247
      13  134238  134241      15  134331  134334      15  134331  134337      15
  134316  134319      18  134316  134322      18  134310  134313      13  134304
  134307      15  134382  134385      15  134382  134388      15  134367  134370
      18  134367  134373      18  134358  134361      18  134358  134364      18
  134352  134355      13  134346  134349      15  134436  134439       3  134436
  134442       3  134436  134445       3  134424  134427       3  134424  134430
       3  134424  134433       3  134418  134421      21  134409  134412      18
  134409  134415      18  134403  134406      13  134397  134400      15  134502
  134505       7  134502  134508       7  134502  134511       7  134493  134496
       9  134493  134499       9  134484  134487      11  134484  134490      11
  134475  134478      11  134475  134481      11  134466  134469      11  134466
  134472      11  134460  134463      13  134454  134457      15  134532  134535
      18  134532  134538      18  134526  134529      13  134520  134523      15
  134589  134592      32  134589  134595      32  134589  134598      32  134577
  134580      34  134577  134583      34  134568  134571      18  134568  134574
      18  134562  134565      13  134556  134559      15  134619  134622       3
  134619  134625       3  134619  134628       3  134613  134616      13  134607
  134610      15  134676  134679       3  134676  134682       3  134676  134685
       3  134667  134670      18  134667  134673      18  134655  134658       3
  134655  134661       3  134655  134664       3  134649  134652      21  134643
  134646      13  134637  134640      15  134706  134709       3  134706  134712
       3  134706  134715       3  134700  134703      13  134694  134697      15
  134754  134757      38  134742  134745       3  134742  134748       3  134742
  134751       3  134736  134739      39  134730  134733      13  134724  134727
      15  134772  134775      13  134772  134778      13  134766  134769      15
  134793  134796      13  134793  134799      13  134787  134790      15  134820
  134823       3  134820  134826       3  134820  134829       3  134814  134817
      13  134808  134811      15  134868  134871       3  134868  134874       3
  134868  134877       3  134856  134859       3  134856  134862       3  134856
  134865       3  134850  134853      21  134844  134847      13  134838  134841
      15  134934  134937      24  134928  134931      24  134922  134925      24
  134916  134919      24  134910  134913      24  134898  134901       3  134898
  134904       3  134892  134895      13  134886  134889      15  134952  134955
      13  134952  134958      13  134946  134949      15  134988  134991      18
  134988  134994      18  134979  134982      18  134979  134985      18  134973
  134976      13  134967  134970      15  135033  135036      18  135033  135039
      18  135024  135027      18  135024  135030      18  135018  135021      13
  135012  135015      15  135063  135066      13  135063  135069      13  135057
  135060      15  135117  135120       3  135117  135123       3  135117  135126
       3  135105  135108       3  135105  135111       3  135105  135114       3
  135099  135102      21  135090  135093      18  135090  135096      18  135084
  135087      13  135078  135081      15  135165  135168      38  135153  135156
       3  135153  135159       3  135153  135162       3  135147  135150      39
  135141  135144      13  135135  135138      15  135216  135219       3  135216
  135222       3  135216  135225       3  135204  135207       3  135204  135210
       3  135204  135213       3  135198  135201      21  135189  135192      18
  135189  135195      18  135183  135186      13  135177  135180      15  135261
  135264      15  135261  135267      15  135246  135249      18  135246  135252
      18  135240  135243      13  135234  135237      15  135315  135318       3
  135315  135321       3  135315  135324       3  135303  135306       3  135303
  135309       3  135303  135312       3  135297  135300      21  135288  135291
      18  135288  135294      18  135282  135285      13  135276  135279      15
  135354  135357      18  135354  135360      18  135345  135348      18  135345
  135351      18  135339  135342      13  135333  135336      15  135390  135393
      18  135390  135396      18  135384  135387      13  135378  135381      15
  135444  135447       3  135444  135450       3  135444  135453       3  135432
  135435       3  135432  135438       3  135432  135441       3  135426  135429
      21  135420  135423      13  135414  135417      15  135498  135501      15
  135498  135504      15  135483  135486      18  135483  135489      18  135474
  135477      18  135474  135480      18  135468  135471      13  135462  135465
      15  135543  135546      13  135534  135537       3  135534  135540       3
  135525  135528       3  135525  135531       3  135516  135519      32  135516
  135522      32  135594  135597      50  135588  135591      48  135582  135585
      59  135567  135570       3  135567  135573       3  135561  135564      13
  135555  135558      15  135618  135621      18  135618  135624      18  135612
  135615      13  135606  135609      15  135681  135684       3  135681  135687
       3  135681  135690       3  135669  135672       3  135669  135675       3
  135669  135678       3  135663  135666      21  135654  135657      18  135654
  135660      18  135648  135651      13  135642  135645      15  135705  135708
      13  135705  135711      13  135699  135702      15  135768  135771       7
  135768  135774       7  135768  135777       7  135759  135762       9  135759
  135765       9  135750  135753      11  135750  135756      11  135741  135744
      11  135741  135747      11  135732  135735      11  135732  135738      11
  135726  135729      13  135720  135723      15  135816  135819       3  135816
  135822       3  135816  135825       3  135804  135807       3  135804  135810
       3  135804  135813       3  135798  135801      21  135792  135795      13
  135786  135789      15  135840  135843      13  135840  135846      13  135834
  135837      15  135876  135879      18  135876  135882      18  135867  135870
      18  135867  135873      18  135861  135864      13  135855  135858      15
  135930  135933       3  135930  135936       3  135930  135939       3  135918
  135921       3  135918  135924       3  135918  135927       3  135912  135915
      21  135906  135909      13  135900  135903      15  135987  135990       3
  135987  135993       3  135987  135996       3  135978  135981      18  135978
  135984      18  135966  135969       3  135966  135972       3  135966  135975
       3  135960  135963      21  135954  135957      13  135948  135951      15
  136035  136038       3  136035  136041       3  136035  136044       3  136023
  136026       3  136023  136029       3  136023  136032       3  136017  136020
      21  136011  136014      13  136005  136008      15  136083  136086      38
  136071  136074       3  136071  136077       3  136071  136080       3  136065
  136068      39  136059  136062      13  136053  136056      15  136143  136146
       7  136143  136149       7  136143  136152       7  136134  136137       9
  136134  136140       9  136125  136128      11  136125  136131      11  136116
  136119      11  136116  136122      11  136107  136110      11  136107  136113
      11  136101  136104      13  136095  136098      15  136173  136176      18
  136173  136179      18  136167  136170      13  136161  136164      15  136209
  136212      18  136209  136215      18  136203  136206      13  136197  136200
      15  136245  136248       3  136245  136251       3  136245  136254       3
  136239  136242      13  136233  136236      15  136296  136299      32  136296
  136302      32  136296  136305      32  136284  136287      34  136284  136290
      34  136275  136278      18  136275  136281      18  136269  136272      13
  136263  136266      15  136353  136356       3  136353  136359       3  136353
  136362       3  136341  136344       3  136341  136347       3  136341  136350
       3  136335  136338      21  136326  136329      18  136326  136332      18
  136320  136323      13  136314  136317      15  136410  136413       3  136410
  136416       3  136410  136419       3  136398  136401       3  136398  136404
       3  136398  136407       3  136392  136395      21  136383  136386      18
  136383  136389      18  136377  136380      13  136371  136374      15  136476
  136479       7  136476  136482       7  136476  136485       7  136467  136470
       9  136467  136473       9  136458  136461      11  136458  136464      11
  136449  136452      11  136449  136455      11  136440  136443      11  136440
  136446      11  136434  136437      13  136428  136431      15  136500  136503
      13  136500  136506      13  136494  136497      15  136563  136566       7
  136563  136569       7  136563  136572       7  136554  136557       9  136554
  136560       9  136545  136548      11  136545  136551      11  136536  136539
      11  136536  136542      11  136527  136530      11  136527  136533      11
  136521  136524      13  136515  136518      15  136587  136590      13  136587
  136593      13  136581  136584      15  136614  136617      18  136614  136620
      18  136608  136611      13  136602  136605      15  136686  136689       7
  136686  136692       7  136686  136695       7  136677  136680       9  136677
  136683       9  136668  136671      11  136668  136674      11  136659  136662
      11  136659  136665      11  136650  136653      11  136650  136656      11
  136644  136647      13  136638  136641      15  136716  136719       3  136716
  136722       3  136716  136725       3  136710  136713      13  136704  136707
      15  136770  136773      15  136770  136776      15  136755  136758      18
  136755  136761      18  136746  136749      18  136746  136752      18  136740
  136743      13  136734  136737      15  136824  136827       3  136824  136830
       3  136824  136833       3  136815  136818      18  136815  136821      18
  136803  136806       3  136803  136809       3  136803  136812       3  136797
  136800      21  136791  136794      13  136785  136788      15  136863  136866
      18  136863  136869      18  136854  136857      18  136854  136860      18
  136848  136851      13  136842  136845      15  136935  136938       7  136935
  136941       7  136935  136944       7  136926  136929       9  136926  136932
       9  136917  136920      11  136917  136923      11  136908  136911      11
  136908  136914      11  136899  136902      11  136899  136905      11  136893
  136896      13  136887  136890      15  137010  137013      27  137010  137016
      27  137001  137004      27  137001  137007      27  136992  136995      27
  136983  136986      29  136983  136989      29  136974  136977      11  136974
  136980      11  136965  136968      11  136965  136971      11  136959  136962
      13  136953  136956      15  137064  137067       3  137064  137070       3
  137064  137073       3  137055  137058      18  137055  137061      18  137043
  137046       3  137043  137049       3  137043  137052       3  137037  137040
      21  137031  137034      13  137025  137028      15  137118  137121      15
  137118  137124      15  137103  137106      18  137103  137109      18  137094
  137097      18  137094  137100      18  137088  137091      13  137082  137085
      15  137154  137157      18  137154  137160      18  137145  137148      18
  137145  137151      18  137139  137142      13  137133  137136      15  137217
  137220       3  137217  137223       3  137217  137226       3  137208  137211
      18  137208  137214      18  137196  137199       3  137196  137202       3
  137196  137205       3  137190  137193      21  137184  137187      13  137178
  137181      15  137274  137277       3  137274  137280       3  137274  137283
       3  137265  137268      18  137265  137271      18  137253  137256       3
  137253  137259       3  137253  137262       3  137247  137250      21  137241
  137244      13  137235  137238      15  137313  137316      18  137313  137319
      18  137304  137307      18  137304  137310      18  137298  137301      13
  137292  137295      15  137373  137376      15  137373  137379      15  137358
  137361      18  137358  137364      18  137349  137352      18  137349  137355
      18  137343  137346      13  137337  137340      15  137427  137430       3
  137427  137433       3  137427  137436       3  137415  137418       3  137415
  137421       3  137415  137424       3  137409  137412      21  137400  137403
      18  137400  137406      18  137394  137397      13  137388  137391      15
  137457  137460      18  137457  137463      18  137451  137454      13  137445
  137448      15  137511  137514       3  137511  137517       3  137511  137520
       3  137499  137502       3  137499  137505       3  137499  137508       3
  137493  137496      21  137487  137490      13  137481  137484      15  137559
  137562      38  137547  137550       3  137547  137553       3  137547  137556
       3  137541  137544      39  137535  137538      13  137529  137532      15
  137601  137604      38  137589  137592       3  137589  137595       3  137589
  137598       3  137583  137586      39  137577  137580      13  137571  137574
      15  137634  137637      38  137625  137628      34  137625  137631      34
  137619  137622      13  137613  137616      15  137667  137670      18  137667
  137673      18  137658  137661      18  137658  137664      18  137652  137655
      13  137646  137649      15  137742  137745      24  137736  137739      24
  137730  137733      38  137721  137724      24  137715  137718      24  137703
  137706       3  137703  137709       3  137697  137700      13  137691  137694
      15  137775  137778      18  137775  137781      18  137766  137769      18
  137766  137772      18  137760  137763      13  137754  137757      15  137847
  137850       7  137847  137853       7  137847  137856       7  137838  137841
       9  137838  137844       9  137829  137832      11  137829  137835      11
  137820  137823      11  137820  137826      11  137811  137814      11  137811
  137817      11  137805  137808      13  137799  137802      15  137886  137889
      18  137886  137892      18  137877  137880      18  137877  137883      18
  137871  137874      13  137865  137868      15  137958  137961       7  137958
  137964       7  137958  137967       7  137949  137952       9  137949  137955
       9  137940  137943      11  137940  137946      11  137931  137934      11
  137931  137937      11  137922  137925      11  137922  137928      11  137916
  137919      13  137910  137913      15  138015  138018       3  138015  138021
       3  138015  138024       3  138003  138006       3  138003  138009       3
  138003  138012       3  137997  138000      21  137988  137991      18  137988
  137994      18  137982  137985      13  137976  137979      15  138060  138063
      15  138060  138066      15  138045  138048      18  138045  138051      18
  138039  138042      13  138033  138036      15  138096  138099      18  138096
  138102      18  138087  138090      18  138087  138093      18  138081  138084
      13  138075  138078      15  138177  138180      27  138177  138183      27
  138168  138171      27  138168  138174      27  138159  138162      27  138150
  138153      29  138150  138156      29  138141  138144      11  138141  138147
      11  138132  138135      11  138132  138138      11  138126  138129      13
  138120  138123      15  138231  138234       3  138231  138237       3  138231
  138240       3  138219  138222       3  138219  138225       3  138219  138228
       3  138213  138216      21  138204  138207      18  138204  138210      18
  138198  138201      13  138192  138195      15  138261  138264       3  138261
  138267       3  138261  138270       3  138255  138258      13  138249  138252
      15  138327  138330       7  138327  138333       7  138327  138336       7
  138318  138321       9  138318  138324       9  138309  138312      11  138309
  138315      11  138300  138303      11  138300  138306      11  138291  138294
      11  138291  138297      11  138285  138288      13  138279  138282      15
  138384  138387       3  138384  138390       3  138384  138393       3  138372
  138375       3  138372  138378       3  138372  138381       3  138366  138369
      21  138357  138360      18  138357  138363      18  138351  138354      13
  138345  138348      15  138423  138426      38  138414  138417      34  138414
  138420      34  138408  138411      13  138402  138405      15  138447  138450
      18  138447  138453      18  138441  138444      13  138435  138438      15
  138477  138480      13  138477  138483      13  138471  138474      15  138522
  138525       3  138522  138528       3  138522  138531       3  138510  138513
       3  138510  138516       3  138510  138519       3  138504  138507      21
  138498  138501      13  138492  138495      15  138552  138555       3  138552
  138558       3  138552  138561       3  138546  138549      13  138540  138543
      15  138600  138603       3  138600  138606       3  138600  138609       3
  138588  138591       3  138588  138594       3  138588  138597       3  138582
  138585      21  138576  138579      13  138570  138573      15  138657  138660
       3  138657  138663       3  138657  138666       3  138645  138648       3
  138645  138651       3  138645  138654       3  138639  138642      21  138630
  138633      18  138630  138636      18  138624  138627      13  138618  138621
      15  138723  138726       7  138723  138729       7  138723  138732       7
  138714  138717       9  138714  138720       9  138705  138708      11  138705
  138711      11  138696  138699      11  138696  138702      11  138687  138690
      11  138687  138693      11  138681  138684      13  138675  138678      15
  138771  138774       3  138771  138777       3  138771  138780       3  138759
  138762       3  138759  138765       3  138759  138768       3  138753  138756
      21  138747  138750      13  138741  138744      15  138795  138798      13
  138795  138801      13  138789  138792      15  138816  138819      13  138816
  138822      13  138810  138813      15  138861  138864      38  138849  138852
       3  138849  138855       3  138849  138858       3  138843  138846      39
  138837  138840      13  138831  138834      15  138894  138897      38  138885
  138888      34  138885  138891      34  138879  138882      13  138873  138876
      15  138918  138921      18  138918  138924      18  138912  138915      13
  138906  138909      15  138972  138975       3  138972  138978       3  138972
  138981       3  138960  138963       3  138960  138966       3  138960  138969
       3  138954  138957      21  138948  138951      13  138942  138945      15
  139011  139014      18  139011  139017      18  139002  139005      18  139002
  139008      18  138996  138999      13  138990  138993      15  139065  139068
       3  139065  139071       3  139065  139074       3  139053  139056       3
  139053  139059       3  139053  139062       3  139047  139050      21  139041
  139044      13  139035  139038      15  139110  139113      15  139110  139116
      15  139095  139098      18  139095  139101      18  139089  139092      13
  139083  139086      15  139146  139149      18  139146  139152      18  139137
  139140      18  139137  139143      18  139131  139134      13  139125  139128
      15  139218  139221       7  139218  139224       7  139218  139227       7
  139209  139212       9  139209  139215       9  139200  139203      11  139200
  139206      11  139191  139194      11  139191  139197      11  139182  139185
      11  139182  139188      11  139176  139179      13  139170  139173      15
  139284  139287       7  139284  139290       7  139284  139293       7  139275
  139278       9  139275  139281       9  139266  139269      11  139266  139272
      11  139257  139260      11  139257  139263      11  139248  139251      11
  139248  139254      11  139242  139245      13  139236  139239      15  139314
  139317      18  139314  139320      18  139308  139311      13  139302  139305
      15  139395  139398      27  139395  139401      27  139386  139389      27
  139386  139392      27  139377  139380      27  139368  139371      29  139368
  139374      29  139359  139362      11  139359  139365      11  139350  139353
      11  139350  139356      11  139344  139347      13  139338  139341      15
  139440  139443       3  139440  139446       3  139440  139449       3  139428
  139431       3  139428  139434       3  139428  139437       3  139422  139425
      21  139416  139419      13  139410  139413      15  139488  139491      38
  139476  139479       3  139476  139482       3  139476  139485       3  139470
  139473      39  139464  139467      13  139458  139461      15  139512  139515
      18  139512  139518      18  139506  139509      13  139500  139503      15
  139548  139551       3  139548  139554       3  139548  139557       3  139542
  139545      13  139536  139539      15  139605  139608       3  139605  139611
       3  139605  139614       3  139593  139596       3  139593  139599       3
  139593  139602       3  139587  139590      21  139578  139581      18  139578
  139584      18  139572  139575      13  139566  139569      15  139650  139653
      15  139650  139656      15  139635  139638      18  139635  139641      18
  139629  139632      13  139623  139626      15  139677  139680       3  139677
  139683       3  139677  139686       3  139671  139674      13  139665  139668
      15  139725  139728      38  139713  139716       3  139713  139719       3
  139713  139722       3  139707  139710      39  139701  139704      13  139695
  139698      15  139794  139797      27  139794  139800      27  139785  139788
      27  139785  139791      27  139776  139779      27  139767  139770      29
  139767  139773      29  139758  139761      11  139758  139764      11  139749
  139752      11  139749  139755      11  139743  139746      13  139737  139740
      15  139821  139824       3  139821  139827       3  139821  139830       3
  139815  139818      13  139809  139812      15  139851  139854       3  139851
  139857       3  139851  139860       3  139845  139848      13  139839  139842
      15  139899  139902       3  139899  139905       3  139899  139908       3
  139887  139890       3  139887  139893       3  139887  139896       3  139881
  139884      21  139875  139878      13  139869  139872      15  139938  139941
      18  139938  139944      18  139929  139932      18  139929  139935      18
  139923  139926      13  139917  139920      15  139983  139986      18  139983
  139989      18  139974  139977      18  139974  139980      18  139968  139971
      13  139962  139965      15  140013  140016      13  140013  140019      13
  140007  140010      15  140067  140070       3  140067  140073       3  140067
  140076       3  140058  140061      18  140058  140064      18  140046  140049
       3  140046  140052       3  140046  140055       3  140040  140043      21
  140034  140037      13  140028  140031      15  140115  140118       3  140115
  140121       3  140115  140124       3  140103  140106       3  140103  140109
       3  140103  140112       3  140097  140100      21  140091  140094      13
  140085  140088      15  140172  140175       3  140172  140178       3  140172
  140181       3  140160  140163       3  140160  140166       3  140160  140169
       3  140154  140157      21  140145  140148      18  140145  140151      18
  140139  140142      13  140133  140136      15  140196  140199      13  140196
  140202      13  140190  140193      15  140217  140220      13  140217  140223
      13  140211  140214      15  140238  140241      13  140238  140244      13
  140232  140235      15  140274  140277      57  140265  140268      34  140265
  140271      34  140259  140262      13  140253  140256      15  140298  140301
       3  140298  140304       3  140298  140307       3  140292  140295      13
  140286  140289      15  140355  140358       3  140355  140361       3  140355
  140364       3  140343  140346       3  140343  140349       3  140343  140352
       3  140337  140340      21  140328  140331      18  140328  140334      18
  140322  140325      13  140316  140319      15  140412  140415       3  140412
  140418       3  140412  140421       3  140400  140403       3  140400  140406
       3  140400  140409       3  140394  140397      21  140385  140388      18
  140385  140391      18  140379  140382      13  140373  140376      15  140487
  140490      27  140487  140493      27  140478  140481      27  140478  140484
      27  140469  140472      27  140460  140463      29  140460  140466      29
  140451  140454      11  140451  140457      11  140442  140445      11  140442
  140448      11  140436  140439      13  140430  140433      15  140523  140526
      57  140514  140517      34  140514  140520      34  140508  140511      13
  140502  140505      15  140574  140577       3  140574  140580       3  140574
  140583       3  140565  140568      18  140565  140571      18  140553  140556
       3  140553  140559       3  140553  140562       3  140547  140550      21
  140541  140544      13  140535  140538      15  140622  140625      13  140613
  140616       3  140613  140619       3  140604  140607       3  140604  140610
       3  140595  140598      32  140595  140601      32  140646  140649       3
  140646  140652       3  140646  140655       3  140640  140643      13  140634
  140637      15  140703  140706       3  140703  140709       3  140703  140712
       3  140691  140694       3  140691  140697       3  140691  140700       3
  140685  140688      21  140676  140679      18  140676  140682      18  140670
  140673      13  140664  140667      15  140733  140736      18  140733  140739
      18  140727  140730      13  140721  140724      15  140778  140781      38
  140769  140772      34  140769  140775      34  140763  140766      13  140757
  140760      15  140829  140832       3  140829  140835       3  140829  140838
       3  140817  140820       3  140817  140823       3  140817  140826       3
  140811  140814      21  140802  140805      18  140802  140808      18  140796
  140799      13  140790  140793      15  140877  140880      38  140865  140868
       3  140865  140871       3  140865  140874       3  140859  140862      39
  140853  140856      13  140847  140850      15  140919  140922      13  140910
  140913       3  140910  140916       3  140901  140904       3  140901  140907
       3  140892  140895      32  140892  140898      32  140943  140946       3
  140943  140949       3  140943  140952       3  140937  140940      13  140931
  140934      15  140988  140991      15  140988  140994      15  140973  140976
      18  140973  140979      18  140967  140970      13  140961  140964      15
  141024  141027      18  141024  141030      18  141015  141018      18  141015
  141021      18  141009  141012      13  141003  141006      15  141060  141063
      18  141060  141066      18  141054  141057      13  141048  141051      15
  141120  141123      15  141120  141126      15  141105  141108      18  141105
  141111      18  141096  141099      18  141096  141102      18  141090  141093
      13  141084  141087      15  141183  141186       7  141183  141189       7
  141183  141192       7  141174  141177       9  141174  141180       9  141165
  141168      11  141165  141171      11  141156  141159      11  141156  141162
      11  141147  141150      11  141147  141153      11  141141  141144      13
  141135  141138      15  141240  141243       3  141240  141246       3  141240
  141249       3  141231  141234      18  141231  141237      18  141219  141222
       3  141219  141225       3  141219  141228       3  141213  141216      21
  141207  141210      13  141201  141204      15  141264  141267      13  141264
  141270      13  141258  141261      15  141318  141321       3  141318  141324
       3  141318  141327       3  141309  141312      18  141309  141315      18
  141297  141300       3  141297  141303       3  141297  141306       3  141291
  141294      21  141285  141288      13  141279  141282      15  141357  141360
      18  141357  141363      18  141348  141351      18  141348  141354      18
  141342  141345      13  141336  141339      15  141420  141423       3  141420
  141426       3  141420  141429       3  141411  141414      18  141411  141417
      18  141399  141402       3  141399  141405       3  141399  141408       3
  141393  141396      21  141387  141390      13  141381  141384      15  141477
  141480       3  141477  141483       3  141477  141486       3  141468  141471
      18  141468  141474      18  141456  141459       3  141456  141462       3
  141456  141465       3  141450  141453      21  141444  141447      13  141438
  141441      15  141543  141546       7  141543  141549       7  141543  141552
       7  141534  141537       9  141534  141540       9  141525  141528      11
  141525  141531      11  141516  141519      11  141516  141522      11  141507
  141510      11  141507  141513      11  141501  141504      13  141495  141498
      15  141618  141621      27  141618  141624      27  141609  141612      27
  141609  141615      27  141600  141603      27  141591  141594      29  141591
  141597      29  141582  141585      11  141582  141588      11  141573  141576
      11  141573  141579      11  141567  141570      13  141561  141564      15
  141663  141666      38  141651  141654       3  141651  141657       3  141651
  141660       3  141645  141648      39  141639  141642      13  141633  141636
      15  141714  141717       3  141714  141720       3  141714  141723       3
  141702  141705       3  141702  141708       3  141702  141711       3  141696
  141699      21  141687  141690      18  141687  141693      18  141681  141684
      13  141675  141678      15  141780  141783       7  141780  141786       7
  141780  141789       7  141771  141774       9  141771  141777       9  141762
  141765      11  141762  141768      11  141753  141756      11  141753  141759
      11  141744  141747      11  141744  141750      11  141738  141741      13
  141732  141735      15  141837  141840       3  141837  141843       3  141837
  141846       3  141828  141831      18  141828  141834      18  141816  141819
       3  141816  141822       3  141816  141825       3  141810  141813      21
  141804  141807      13  141798  141801      15  141885  141888      13  141876
  141879       3  141876  141882       3  141867  141870       3  141867  141873
       3  141858  141861      32  141858  141864      32  141909  141912       3
  141909  141915       3  141909  141918       3  141903  141906      13  141897
  141900      15  141960  141963      32  141960  141966      32  141960  141969
      32  141948  141951      34  141948  141954      34  141939  141942      18
  141939  141945      18  141933  141936      13  141927  141930      15  142008
  142011      38  141996  141999       3  141996  142002       3  141996  142005
       3  141990  141993      39  141984  141987      13  141978  141981      15
  142059  142062       3  142059  142065       3  142059  142068       3  142050
  142053      18  142050  142056      18  142038  142041       3  142038  142044
       3  142038  142047       3  142032  142035      21  142026  142029      13
  142020  142023      15  142089  142092       3  142089  142095       3  142089
  142098       3  142083  142086      13  142077  142080      15  142155  142158
       7  142155  142161       7  142155  142164       7  142146  142149       9
  142146  142152       9  142137  142140      11  142137  142143      11  142128
  142131      11  142128  142134      11  142119  142122      11  142119  142125
      11  142113  142116      13  142107  142110      15  142200  142203      15
  142200  142206      15  142185  142188      18  142185  142191      18  142179
  142182      13  142173  142176      15  142227  142230       3  142227  142233
       3  142227  142236       3  142221  142224      13  142215  142218      15
  142251  142254      13  142251  142257      13  142245  142248      15  142296
  142299       3  142296  142302       3  142296  142305       3  142284  142287
       3  142284  142290       3  142284  142293       3  142278  142281      21
  142272  142275      13  142266  142269      15  142335  142338      18  142335
  142341      18  142326  142329      18  142326  142332      18  142320  142323
      13  142314  142317      15  142365  142368      13  142365  142371      13
  142359  142362      15  142401  142404      38  142392  142395      34  142392
  142398      34  142386  142389      13  142380  142383      15  142452  142455
       3  142452  142458       3  142452  142461       3  142440  142443       3
  142440  142446       3  142440  142449       3  142434  142437      21  142425
  142428      18  142425  142431      18  142419  142422      13  142413  142416
      15  142509  142512       3  142509  142515       3  142509  142518       3
  142500  142503      18  142500  142506      18  142488  142491       3  142488
  142494       3  142488  142497       3  142482  142485      21  142476  142479
      13  142470  142473      15  142557  142560       3  142557  142563       3
  142557  142566       3  142545  142548       3  142545  142551       3  142545
  142554       3  142539  142542      21  142533  142536      13  142527  142530
      15  142596  142599      18  142596  142602      18  142587  142590      18
  142587  142593      18  142581  142584      13  142575  142578      15  142668
  142671       7  142668  142674       7  142668  142677       7  142659  142662
       9  142659  142665       9  142650  142653      11  142650  142656      11
  142641  142644      11  142641  142647      11  142632  142635      11  142632
  142638      11  142626  142629      13  142620  142623      15  142725  142728
       3  142725  142731       3  142725  142734       3  142716  142719      18
  142716  142722      18  142704  142707       3  142704  142710       3  142704
  142713       3  142698  142701      21  142692  142695      13  142686  142689
      15  142776  142779      32  142776  142782      32  142776  142785      32
  142764  142767      34  142764  142770      34  142755  142758      18  142755
  142761      18  142749  142752      13  142743  142746      15  142830  142833
      15  142830  142836      15  142815  142818      18  142815  142821      18
  142806  142809      18  142806  142812      18  142800  142803      13  142794
  142797      15  142866  142869      38  142857  142860      34  142857  142863
      34  142851  142854      13  142845  142848      15  142899  142902      38
  142890  142893      34  142890  142896      34  142884  142887      13  142878
  142881      15  142932  142935      38  142923  142926      34  142923  142929
      34  142917  142920      13  142911  142914      15  142965  142968      18
  142965  142971      18  142956  142959      18  142956  142962      18  142950
  142953      13  142944  142947      15  143019  143022       3  143019  143025
       3  143019  143028       3  143007  143010       3  143007  143013       3
  143007  143016       3  143001  143004      21  142995  142998      13  142989
  142992      15  143043  143046      13  143043  143049      13  143037  143040
      15  143109  143112      24  143103  143106      24  143097  143100      38
  143088  143091      24  143082  143085      24  143070  143073       3  143070
  143076       3  143064  143067      13  143058  143061      15  143133  143136
      18  143133  143139      18  143127  143130      13  143121  143124      15
  143169  143172       3  143169  143175       3  143169  143178       3  143163
  143166      13  143157  143160      15  143220  143223      32  143220  143226
      32  143220  143229      32  143208  143211      34  143208  143214      34
  143199  143202      18  143199  143205      18  143193  143196      13  143187
  143190      15  143250  143253       3  143250  143256       3  143250  143259
       3  143244  143247      13  143238  143241      15  143274  143277      13
  143274  143280      13  143268  143271      15  143301  143304      18  143301
  143307      18  143295  143298      13  143289  143292      15  143373  143376
      24  143367  143370      24  143361  143364      24  143355  143358      24
  143349  143352      24  143337  143340       3  143337  143343       3  143331
  143334      13  143325  143328      15  143415  143418       3  143415  143421
       3  143415  143424       3  143403  143406       3  143403  143409       3
  143403  143412       3  143397  143400      21  143391  143394      13  143385
  143388      15  143460  143463      15  143460  143466      15  143445  143448
      18  143445  143451      18  143439  143442      13  143433  143436      15
  143508  143511      32  143508  143514      32  143508  143517      32  143496
  143499      34  143496  143502      34  143487  143490      18  143487  143493
      18  143481  143484      13  143475  143478      15  143556  143559       3
  143556  143562       3  143556  143565       3  143544  143547       3  143544
  143550       3  143544  143553       3  143538  143541      21  143532  143535
      13  143526  143529      15  143595  143598      18  143595  143601      18
  143586  143589      18  143586  143592      18  143580  143583      13  143574
  143577      15  143667  143670       7  143667  143673       7  143667  143676
       7  143658  143661       9  143658  143664       9  143649  143652      11
  143649  143655      11  143640  143643      11  143640  143646      11  143631
  143634      11  143631  143637      11  143625  143628      13  143619  143622
      15  143691  143694      13  143691  143697      13  143685  143688      15
  143745  143748       3  143745  143751       3  143745  143754       3  143736
  143739      18  143736  143742      18  143724  143727       3  143724  143730
       3  143724  143733       3  143718  143721      21  143712  143715      13
  143706  143709      15  143802  143805       3  143802  143808       3  143802
  143811       3  143793  143796      18  143793  143799      18  143781  143784
       3  143781  143787       3  143781  143790       3  143775  143778      21
  143769  143772      13  143763  143766      15  143832  143835      18  143832
  143838      18  143826  143829      13  143820  143823      15  143886  143889
      13  143877  143880       3  143877  143883       3  143868  143871       3
  143868  143874       3  143859  143862      32  143859  143865      32  143928
  143931      38  143916  143919       3  143916  143922       3  143916  143925
       3  143910  143913      39  143904  143907      13  143898  143901      15
  143988  143991       7  143988  143994       7  143988  143997       7  143979
  143982       9  143979  143985       9  143970  143973      11  143970  143976
      11  143961  143964      11  143961  143967      11  143952  143955      11
  143952  143958      11  143946  143949      13  143940  143943      15  144036
  144039       3  144036  144042       3  144036  144045       3  144024  144027
       3  144024  144030       3  144024  144033       3  144018  144021      21
  144012  144015      13  144006  144009      15  144084  144087       3  144084
  144090       3  144084  144093       3  144072  144075       3  144072  144078
       3  144072  144081       3  144066  144069      21  144060  144063      13
  144054  144057      15  144159  144162      27  144159  144165      27  144150
  144153      27  144150  144156      27  144141  144144      27  144132  144135
      29  144132  144138      29  144123  144126      11  144123  144129      11
  144114  144117      11  144114  144120      11  144108  144111      13  144102
  144105      15  144204  144207      38  144192  144195       3  144192  144198
       3  144192  144201       3  144186  144189      39  144180  144183      13
  144174  144177      15  144228  144231       3  144228  144234       3  144228
  144237       3  144222  144225      13  144216  144219      15  144285  144288
       3  144285  144291       3  144285  144294       3  144273  144276       3
  144273  144279       3  144273  144282       3  144267  144270      21  144258
  144261      18  144258  144264      18  144252  144255      13  144246  144249
      15  144342  144345       3  144342  144348       3  144342  144351       3
  144330  144333       3  144330  144336       3  144330  144339       3  144324
  144327      21  144315  144318      18  144315  144321      18  144309  144312
      13  144303  144306      15  144372  144375      18  144372  144378      18
  144366  144369      13  144360  144363      15  144408  144411       3  144408
  144414       3  144408  144417       3  144402  144405      13  144396  144399
      15  144438  144441       3  144438  144444       3  144438  144447       3
  144432  144435      13  144426  144429      15  144462  144465      13  144462
  144468      13  144456  144459      15  144507  144510       3  144507  144513
       3  144507  144516       3  144495  144498       3  144495  144501       3
  144495  144504       3  144489  144492      21  144483  144486      13  144477
  144480      15  144537  144540       3  144537  144543       3  144537  144546
       3  144531  144534      13  144525  144528      15  144576  144579      38
  144567  144570      34  144567  144573      34  144561  144564      13  144555
  144558      15  144627  144630       3  144627  144633       3  144627  144636
       3  144615  144618       3  144615  144621       3  144615  144624       3
  144609  144612      21  144600  144603      18  144600  144606      18  144594
  144597      13  144588  144591      15  144684  144687       3  144684  144690
       3  144684  144693       3  144672  144675       3  144672  144678       3
  144672  144681       3  144666  144669      21  144657  144660      18  144657
  144663      18  144651  144654      13  144645  144648      15  144732  144735
      38  144720  144723       3  144720  144726       3  144720  144729       3
  144714  144717      39  144708  144711      13  144702  144705      15  144774
  144777      38  144762  144765       3  144762  144768       3  144762  144771
       3  144756  144759      39  144750  144753      13  144744  144747      15
  144798  144801       3  144798  144804       3  144798  144807       3  144792
  144795      13  144786  144789      15  144837  144840      18  144837  144843
      18  144828  144831      18  144828  144834      18  144822  144825      13
  144816  144819      15  144891  144894       3  144891  144897       3  144891
  144900       3  144879  144882       3  144879  144885       3  144879  144888
       3  144873  144876      21  144867  144870      13  144861  144864      15
  144939  144942       3  144939  144945       3  144939  144948       3  144927
  144930       3  144927  144933       3  144927  144936       3  144921  144924
      21  144915  144918      13  144909  144912      15  144987  144990       3
  144987  144993       3  144987  144996       3  144975  144978       3  144975
  144981       3  144975  144984       3  144969  144972      21  144963  144966
      13  144957  144960      15  145035  145038      38  145023  145026       3
  145023  145029       3  145023  145032       3  145017  145020      39  145011
  145014      13  145005  145008      15  145068  145071      18  145068  145074
      18  145059  145062      18  145059  145065      18  145053  145056      13
  145047  145050      15  145131  145134       3  145131  145137       3  145131
  145140       3  145122  145125      18  145122  145128      18  145110  145113
       3  145110  145116       3  145110  145119       3  145104  145107      21
  145098  145101      13  145092  145095      15  145179  145182      13  145170
  145173       3  145170  145176       3  145161  145164       3  145161  145167
       3  145152  145155      32  145152  145158      32  145239  145242       7
  145239  145245       7  145239  145248       7  145230  145233       9  145230
  145236       9  145221  145224      11  145221  145227      11  145212  145215
      11  145212  145218      11  145203  145206      11  145203  145209      11
  145197  145200      13  145191  145194      15  145278  145281      18  145278
  145284      18  145269  145272      18  145269  145275      18  145263  145266
      13  145257  145260      15  145428  145431      38  145422  145425      32
  145416  145419      38  145410  145413      32  145398  145401      68  145386
  145389      27  145386  145392      27  145371  145374      73  145362  145365
      77  145353  145356      32  145344  145347      32  145344  145350      32
  145458  145461       3  145458  145464       3  145458  145467       3  145452
  145455       4  145440  145443       7  145440  145446       7  145440  145449
       7  145524  145527       7  145524  145530       7  145524  145533       7
  145515  145518       9  145515  145521       9  145506  145509      11  145506
  145512      11  145497  145500      11  145497  145503      11  145488  145491
      11  145488  145494      11  145482  145485      13  145476  145479      15
  145554  145557      18  145554  145560      18  145548  145551      13  145542
  145545      15  145608  145611       3  145608  145614       3  145608  145617
       3  145596  145599       3  145596  145602       3  145596  145605       3
  145590  145593      21  145584  145587      13  145578  145581      15  145674
  145677       7  145674  145680       7  145674  145683       7  145665  145668
       9  145665  145671       9  145656  145659      11  145656  145662      11
  145647  145650      11  145647  145653      11  145638  145641      11  145638
  145644      11  145632  145635      13  145626  145629      15  145740  145743
      24  145734  145737      24  145728  145731      24  145722  145725      24
  145716  145719      24  145704  145707       3  145704  145710       3  145698
  145701      13  145692  145695      15  145758  145761      13  145758  145764
      13  145752  145755      15  145785  145788       3  145785  145791       3
  145785  145794       3  145779  145782      13  145773  145776      15  145815
  145818      18  145815  145821      18  145809  145812      13  145803  145806
      15  145851  145854       3  145851  145857       3  145851  145860       3
  145845  145848      13  145839  145842      15  145926  145929      27  145926
  145932      27  145917  145920      27  145917  145923      27  145908  145911
      27  145899  145902      29  145899  145905      29  145890  145893      11
  145890  145896      11  145881  145884      11  145881  145887      11  145875
  145878      13  145869  145872      15  145953  145956       3  145953  145959
       3  145953  145962       3  145947  145950      13  145941  145944      15
  146010  146013       3  146010  146016       3  146010  146019       3  145998
  146001       3  145998  146004       3  145998  146007       3  145992  145995
      21  145983  145986      18  145983  145989      18  145977  145980      13
  145971  145974      15  146061  146064      32  146061  146067      32  146061
  146070      32  146049  146052      34  146049  146055      34  146040  146043
      18  146040  146046      18  146034  146037      13  146028  146031      15
  146118  146121       3  146118  146124       3  146118  146127       3  146106
  146109       3  146106  146112       3  146106  146115       3  146100  146103
      21  146091  146094      18  146091  146097      18  146085  146088      13
  146079  146082      15  146172  146175      15  146172  146178      15  146157
  146160      18  146157  146163      18  146148  146151      18  146148  146154
      18  146142  146145      13  146136  146139      15  146193  146196      13
  146193  146199      13  146187  146190      15  146238  146241       3  146238
  146244       3  146238  146247       3  146226  146229       3  146226  146232
       3  146226  146235       3  146220  146223      21  146214  146217      13
  146208  146211      15  146268  146271      18  146268  146274      18  146262
  146265      13  146256  146259      15  146331  146334       3  146331  146337
       3  146331  146340       3  146319  146322       3  146319  146325       3
  146319  146328       3  146313  146316      21  146304  146307      18  146304
  146310      18  146298  146301      13  146292  146295      15  146388  146391
       3  146388  146394       3  146388  146397       3  146376  146379       3
  146376  146382       3  146376  146385       3  146370  146373      21  146361
  146364      18  146361  146367      18  146355  146358      13  146349  146352
      15  146418  146421       3  146418  146424       3  146418  146427       3
  146412  146415      13  146406  146409      15  146448  146451      18  146448
  146454      18  146442  146445      13  146436  146439      15  146484  146487
       3  146484  146490       3  146484  146493       3  146478  146481      13
  146472  146475      15  146532  146535       3  146532  146538       3  146532
  146541       3  146520  146523       3  146520  146526       3  146520  146529
       3  146514  146517      21  146508  146511      13  146502  146505      15
  146562  146565       3  146562  146568       3  146562  146571       3  146556
  146559      13  146550  146553      15  146610  146613       3  146610  146616
       3  146610  146619       3  146598  146601       3  146598  146604       3
  146598  146607       3  146592  146595      21  146586  146589      13  146580
  146583      15  146658  146661      38  146646  146649       3  146646  146652
       3  146646  146655       3  146640  146643      39  146634  146637      13
  146628  146631      15  146703  146706      32  146703  146709      32  146703
  146712      32  146691  146694      34  146691  146697      34  146682  146685
      18  146682  146688      18  146676  146679      13  146670  146673      15
  146727  146730      13  146727  146733      13  146721  146724      15  146772
  146775      13  146763  146766       3  146763  146769       3  146754  146757
       3  146754  146760       3  146745  146748      32  146745  146751      32
  146832  146835       7  146832  146838       7  146832  146841       7  146823
  146826       9  146823  146829       9  146814  146817      11  146814  146820
      11  146805  146808      11  146805  146811      11  146796  146799      11
  146796  146802      11  146790  146793      13  146784  146787      15  146856
  146859      13  146856  146862      13  146850  146853      15  146928  146931
      27  146928  146934      27  146919  146922      27  146919  146925      27
  146910  146913      27  146901  146904      29  146901  146907      29  146892
  146895      11  146892  146898      11  146883  146886      11  146883  146889
      11  146877  146880      13  146871  146874      15  146973  146976      38
  146961  146964       3  146961  146967       3  146961  146970       3  146955
  146958      39  146949  146952      13  146943  146946      15  147015  147018
       3  147015  147021       3  147015  147024       3  147003  147006       3
  147003  147009       3  147003  147012       3  146997  147000      21  146991
  146994      13  146985  146988      15  147072  147075       3  147072  147078
       3  147072  147081       3  147063  147066      18  147063  147069      18
  147051  147054       3  147051  147057       3  147051  147060       3  147045
  147048      21  147039  147042      13  147033  147036      15  147129  147132
       3  147129  147135       3  147129  147138       3  147120  147123      18
  147120  147126      18  147108  147111       3  147108  147114       3  147108
  147117       3  147102  147105      21  147096  147099      13  147090  147093
      15  147168  147171      18  147168  147174      18  147159  147162      18
  147159  147165      18  147153  147156      13  147147  147150      15  147228
  147231      15  147228  147234      15  147213  147216      18  147213  147219
      18  147204  147207      18  147204  147210      18  147198  147201      13
  147192  147195      15  147264  147267      38  147255  147258      34  147255
  147261      34  147249  147252      13  147243  147246      15  147333  147336
      24  147327  147330      24  147321  147324      24  147315  147318      24
  147306  147309      48  147300  147303      50  147288  147291       3  147288
  147294       3  147282  147285      13  147276  147279      15  147354  147357
      13  147354  147360      13  147348  147351      15  147390  147393      38
  147381  147384      34  147381  147387      34  147375  147378      13  147369
  147372      15  147432  147435      13  147423  147426       3  147423  147429
       3  147414  147417       3  147414  147420       3  147405  147408      32
  147405  147411      32  147492  147495       7  147492  147498       7  147492
  147501       7  147483  147486       9  147483  147489       9  147474  147477
      11  147474  147480      11  147465  147468      11  147465  147471      11
  147456  147459      11  147456  147462      11  147450  147453      13  147444
  147447      15  147540  147543       3  147540  147546       3  147540  147549
       3  147528  147531       3  147528  147534       3  147528  147537       3
  147522  147525      21  147516  147519      13  147510  147513      15  147588
  147591      38  147576  147579       3  147576  147582       3  147576  147585
       3  147570  147573      39  147564  147567      13  147558  147561      15
  147648  147651       7  147648  147654       7  147648  147657       7  147639
  147642       9  147639  147645       9  147630  147633      11  147630  147636
      11  147621  147624      11  147621  147627      11  147612  147615      11
  147612  147618      11  147606  147609      13  147600  147603      15  147693
  147696      38  147678  147681      18  147678  147684      18  147672  147675
      13  147666  147669      15  147711  147714      13  147711  147717      13
  147705  147708      15  147756  147759       3  147756  147762       3  147756
  147765       3  147744  147747       3  147744  147750       3  147744  147753
       3  147738  147741      21  147732  147735      13  147726  147729      15
  147804  147807      38  147792  147795       3  147792  147798       3  147792
  147801       3  147786  147789      39  147780  147783      13  147774  147777
      15  147846  147849       3  147846  147852       3  147846  147855       3
  147834  147837       3  147834  147840       3  147834  147843       3  147828
  147831      21  147822  147825      13  147816  147819      15  147876  147879
       3  147876  147882       3  147876  147885       3  147870  147873      13
  147864  147867      15  147942  147945       7  147942  147948       7  147942
  147951       7  147933  147936       9  147933  147939       9  147924  147927
      11  147924  147930      11  147915  147918      11  147915  147921      11
  147906  147909      11  147906  147912      11  147900  147903      13  147894
  147897      15  147981  147984      38  147972  147975      34  147972  147978
      34  147966  147969      13  147960  147963      15  148032  148035       3
  148032  148038       3  148032  148041       3  148023  148026      18  148023
  148029      18  148011  148014       3  148011  148017       3  148011  148020
       3  148005  148008      21  147999  148002      13  147993  147996      15
  148062  148065      18  148062  148068      18  148056  148059      13  148050
  148053      15  148125  148128       3  148125  148131       3  148125  148134
       3  148113  148116       3  148113  148119       3  148113  148122       3
  148107  148110      21  148098  148101      18  148098  148104      18  148092
  148095      13  148086  148089      15  148191  148194       7  148191  148197
       7  148191  148200       7  148182  148185       9  148182  148188       9
  148173  148176      11  148173  148179      11  148164  148167      11  148164
  148170      11  148155  148158      11  148155  148161      11  148149  148152
      13  148143  148146      15  148221  148224      18  148221  148227      18
  148215  148218      13  148209  148212      15  148293  148296       7  148293
  148299       7  148293  148302       7  148284  148287       9  148284  148290
       9  148275  148278      11  148275  148281      11  148266  148269      11
  148266  148272      11  148257  148260      11  148257  148263      11  148251
  148254      13  148245  148248      15  148362  148365      24  148356  148359
      24  148350  148353      38  148341  148344      24  148335  148338      24
  148323  148326       3  148323  148329       3  148317  148320      13  148311
  148314      15  148422  148425       7  148422  148428       7  148422  148431
       7  148413  148416       9  148413  148419       9  148404  148407      11
  148404  148410      11  148395  148398      11  148395  148401      11  148386
  148389      11  148386  148392      11  148380  148383      13  148374  148377
      15  148467  148470      15  148467  148473      15  148452  148455      18
  148452  148458      18  148446  148449      13  148440  148443      15  148521
  148524       3  148521  148527       3  148521  148530       3  148512  148515
      18  148512  148518      18  148500  148503       3  148500  148506       3
  148500  148509       3  148494  148497      21  148488  148491      13  148482
  148485      15  148545  148548      13  148545  148551      13  148539  148542
      15  148572  148575       3  148572  148578       3  148572  148581       3
  148566  148569      13  148560  148563      15  148638  148641       7  148638
  148644       7  148638  148647       7  148629  148632       9  148629  148635
       9  148620  148623      11  148620  148626      11  148611  148614      11
  148611  148617      11  148602  148605      11  148602  148608      11  148596
  148599      13  148590  148593      15  148695  148698       3  148695  148701
       3  148695  148704       3  148683  148686       3  148683  148689       3
  148683  148692       3  148677  148680      21  148668  148671      18  148668
  148674      18  148662  148665      13  148656  148659      15  148743  148746
       3  148743  148749       3  148743  148752       3  148731  148734       3
  148731  148737       3  148731  148740       3  148725  148728      21  148719
  148722      13  148713  148716      15  148797  148800      15  148797  148803
      15  148782  148785      18  148782  148788      18  148773  148776      18
  148773  148779      18  148767  148770      13  148761  148764      15  148824
  148827      18  148824  148830      18  148818  148821      13  148812  148815
      15  148878  148881       3  148878  148884       3  148878  148887       3
  148866  148869       3  148866  148872       3  148866  148875       3  148860
  148863      21  148854  148857      13  148848  148851      15  148908  148911
       3  148908  148914       3  148908  148917       3  148902  148905      13
  148896  148899      15  148953  148956      15  148953  148959      15  148938
  148941      18  148938  148944      18  148932  148935      13  148926  148929
      15  148995  148998      15  148995  149001      15  148980  148983      18
  148980  148986      18  148974  148977      13  148968  148971      15  149040
  149043      38  149028  149031       3  149028  149034       3  149028  149037
       3  149022  149025      39  149016  149019      13  149010  149013      15
  149079  149082      15  149079  149085      15  149064  149067      18  149064
  149070      18  149058  149061      13  149052  149055      15  149115  149118
      18  149115  149121      18  149106  149109      18  149106  149112      18
  149100  149103      13  149094  149097      15  149160  149163      18  149160
  149166      18  149151  149154      18  149151  149157      18  149145  149148
      13  149139  149142      15  149196  149199       3  149196  149202       3
  149196  149205       3  149190  149193      13  149184  149187      15  149220
  149223      13  149220  149226      13  149214  149217      15  149247  149250
      18  149247  149253      18  149241  149244      13  149235  149238      15
  149277  149280      13  149277  149283      13  149271  149274      15  149322
  149325      38  149310  149313       3  149310  149316       3  149310  149319
       3  149304  149307      39  149298  149301      13  149292  149295      15
  149364  149367      38  149352  149355       3  149352  149358       3  149352
  149361       3  149346  149349      39  149340  149343      13  149334  149337
      15  149406  149409      38  149394  149397       3  149394  149400       3
  149394  149403       3  149388  149391      39  149382  149385      13  149376
  149379      15  149430  149433       3  149430  149436       3  149430  149439
       3  149424  149427      13  149418  149421      15  149478  149481      38
  149466  149469       3  149466  149472       3  149466  149475       3  149460
  149463      39  149454  149457      13  149448  149451      15  149520  149523
       3  149520  149526       3  149520  149529       3  149508  149511       3
  149508  149514       3  149508  149517       3  149502  149505      21  149496
  149499      13  149490  149493      15  149577  149580       3  149577  149583
       3  149577  149586       3  149565  149568       3  149565  149571       3
  149565  149574       3  149559  149562      21  149550  149553      18  149550
  149556      18  149544  149547      13  149538  149541      15  149607  149610
       3  149607  149613       3  149607  149616       3  149601  149604      13
  149595  149598      15  149682  149685      27  149682  149688      27  149673
  149676      27  149673  149679      27  149664  149667      27  149655  149658
      29  149655  149661      29  149646  149649      11  149646  149652      11
  149637  149640      11  149637  149643      11  149631  149634      13  149625
  149628      15  149718  149721      38  149709  149712      34  149709  149715
      34  149703  149706      13  149697  149700      15  149769  149772       3
  149769  149775       3  149769  149778       3  149760  149763      18  149760
  149766      18  149748  149751       3  149748  149754       3  149748  149757
       3  149742  149745      21  149736  149739      13  149730  149733      15
  149799  149802       3  149799  149805       3  149799  149808       3  149793
  149796      13  149787  149790      15  149865  149868       7  149865  149871
       7  149865  149874       7  149856  149859       9  149856  149862       9
  149847  149850      11  149847  149853      11  149838  149841      11  149838
  149844      11  149829  149832      11  149829  149835      11  149823  149826
      13  149817  149820      15  149904  149907      18  149904  149910      18
  149895  149898      18  149895  149901      18  149889  149892      13  149883
  149886      15  149934  149937      13  149934  149940      13  149928  149931
      15  149997  150000      24  149991  149994      24  149985  149988      24
  149979  149982      24  149973  149976      24  149961  149964       3  149961
  149967       3  149955  149958      13  149949  149952      15  150030  150033
      18  150030  150036      18  150021  150024      18  150021  150027      18
  150015  150018      13  150009  150012      15  150102  150105       7  150102
  150108       7  150102  150111       7  150093  150096       9  150093  150099
       9  150084  150087      11  150084  150090      11  150075  150078      11
  150075  150081      11  150066  150069      11  150066  150072      11  150060
  150063      13  150054  150057      15  150159  150162       3  150159  150165
       3  150159  150168       3  150150  150153      18  150150  150156      18
  150138  150141       3  150138  150144       3  150138  150147       3  150132
  150135      21  150126  150129      13  150120  150123      15  150198  150201
      38  150189  150192      34  150189  150195      34  150183  150186      13
  150177  150180      15  150258  150261       7  150258  150264       7  150258
  150267       7  150249  150252       9  150249  150255       9  150240  150243
      11  150240  150246      11  150231  150234      11  150231  150237      11
  150222  150225      11  150222  150228      11  150216  150219      13  150210
  150213      15  150282  150285      13  150282  150288      13  150276  150279
      15  150309  150312       3  150309  150315       3  150309  150318       3
  150303  150306      13  150297  150300      15  150354  150357      15  150354
  150360      15  150339  150342      18  150339  150345      18  150333  150336
      13  150327  150330      15  150399  150402      13  150390  150393       3
  150390  150396       3  150381  150384       3  150381  150387       3  150372
  150375      32  150372  150378      32  150441  150444       3  150441  150447
       3  150441  150450       3  150429  150432       3  150429  150435       3
  150429  150438       3  150423  150426      21  150417  150420      13  150411
  150414      15  150480  150483      18  150480  150486      18  150471  150474
      18  150471  150477      18  150465  150468      13  150459  150462      15
  150543  150546       3  150543  150549       3  150543  150552       3  150534
  150537      18  150534  150540      18  150522  150525       3  150522  150528
       3  150522  150531       3  150516  150519      21  150510  150513      13
  150504  150507      15  150618  150621      27  150618  150624      27  150609
  150612      27  150609  150615      27  150600  150603      27  150591  150594
      29  150591  150597      29  150582  150585      11  150582  150588      11
  150573  150576      11  150573  150579      11  150567  150570      13  150561
  150564      15  150690  150693      27  150690  150696      27  150681  150684
      27  150681  150687      27  150672  150675      27  150663  150666      29
  150663  150669      29  150654  150657      11  150654  150660      11  150645
  150648      11  150645  150651      11  150639  150642      13  150633  150636
      15  150711  150714      13  150711  150717      13  150705  150708      15
  150756  150759       3  150756  150762       3  150756  150765       3  150744
  150747       3  150744  150750       3  150744  150753       3  150738  150741
      21  150732  150735      13  150726  150729      15  150807  150810      32
  150807  150813      32  150807  150816      32  150795  150798      34  150795
  150801      34  150786  150789      18  150786  150792      18  150780  150783
      13  150774  150777      15  150864  150867       3  150864  150870       3
  150864  150873       3  150852  150855       3  150852  150858       3  150852
  150861       3  150846  150849      21  150837  150840      18  150837  150843
      18  150831  150834      13  150825  150828      15  150894  150897       3
  150894  150900       3  150894  150903       3  150888  150891      13  150882
  150885      15  150942  150945       3  150942  150948       3  150942  150951
       3  150930  150933       3  150930  150936       3  150930  150939       3
  150924  150927      21  150918  150921      13  150912  150915      15  150972
  150975      18  150972  150978      18  150966  150969      13  150960  150963
      15  151008  151011       3  151008  151014       3  151008  151017       3
  151002  151005      13  150996  150999      15  151056  151059       3  151056
  151062       3  151056  151065       3  151044  151047       3  151044  151050
       3  151044  151053       3  151038  151041      21  151032  151035      13
  151026  151029      15  151113  151116       3  151113  151119       3  151113
  151122       3  151104  151107      18  151104  151110      18  151092  151095
       3  151092  151098       3  151092  151101       3  151086  151089      21
  151080  151083      13  151074  151077      15  151143  151146       3  151143
  151149       3  151143  151152       3  151137  151140      13  151131  151134
      15  151182  151185      18  151182  151188      18  151173  151176      18
  151173  151179      18  151167  151170      13  151161  151164      15  151245
  151248       3  151245  151251       3  151245  151254       3  151233  151236
       3  151233  151239       3  151233  151242       3  151227  151230      21
  151218  151221      18  151218  151224      18  151212  151215      13  151206
  151209      15  151311  151314       7  151311  151317       7  151311  151320
       7  151302  151305       9  151302  151308       9  151293  151296      11
  151293  151299      11  151284  151287      11  151284  151290      11  151275
  151278      11  151275  151281      11  151269  151272      13  151263  151266
      15  151377  151380       7  151377  151383       7  151377  151386       7
  151368  151371       9  151368  151374       9  151359  151362      11  151359
  151365      11  151350  151353      11  151350  151356      11  151341  151344
      11  151341  151347      11  151335  151338      13  151329  151332      15
  151431  151434      15  151431  151437      15  151416  151419      18  151416
  151422      18  151407  151410      18  151407  151413      18  151401  151404
      13  151395  151398      15  151467  151470      38  151458  151461      34
  151458  151464      34  151452  151455      13  151446  151449      15  151527
  151530       7  151527  151533       7  151527  151536       7  151518  151521
       9  151518  151524       9  151509  151512      11  151509  151515      11
  151500  151503      11  151500  151506      11  151491  151494      11  151491
  151497      11  151485  151488      13  151479  151482      15  151575  151578
      13  151566  151569       3  151566  151572       3  151557  151560       3
  151557  151563       3  151548  151551      32  151548  151554      32  151617
  151620       3  151617  151623       3  151617  151626       3  151605  151608
       3  151605  151611       3  151605  151614       3  151599  151602      21
  151593  151596      13  151587  151590      15  151665  151668      38  151653
  151656       3  151653  151659       3  151653  151662       3  151647  151650
      39  151641  151644      13  151635  151638      15  151707  151710      38
  151695  151698       3  151695  151701       3  151695  151704       3  151689
  151692      39  151683  151686      13  151677  151680      15  151749  151752
      13  151740  151743       3  151740  151746       3  151731  151734       3
  151731  151737       3  151722  151725      32  151722  151728      32  151782
  151785      18  151782  151788      18  151773  151776      18  151773  151779
      18  151767  151770      13  151761  151764      15  151827  151830      18
  151827  151833      18  151818  151821      18  151818  151824      18  151812
  151815      13  151806  151809      15  151890  151893       3  151890  151896
       3  151890  151899       3  151881  151884      18  151881  151887      18
  151869  151872       3  151869  151875       3  151869  151878       3  151863
  151866      21  151857  151860      13  151851  151854      15  151920  151923
       3  151920  151926       3  151920  151929       3  151914  151917      13
  151908  151911      15  151974  151977      15  151974  151980      15  151959
  151962      18  151959  151965      18  151950  151953      18  151950  151956
      18  151944  151947      13  151938  151941      15  152019  152022       3
  152019  152025       3  152019  152028       3  152007  152010       3  152007
  152013       3  152007  152016       3  152001  152004      21  151995  151998
      13  151989  151992      15  152049  152052       3  152049  152055       3
  152049  152058       3  152043  152046      13  152037  152040      15  152097
  152100      38  152085  152088       3  152085  152091       3  152085  152094
       3  152079  152082      39  152073  152076      13  152067  152070      15
  152148  152151       3  152148  152154       3  152148  152157       3  152139
  152142      18  152139  152145      18  152127  152130       3  152127  152133
       3  152127  152136       3  152121  152124      21  152115  152118      13
  152109  152112      15  152187  152190      38  152178  152181      34  152178
  152184      34  152172  152175      13  152166  152169      15  152211  152214
       3  152211  152217       3  152211  152220       3  152205  152208      13
  152199  152202      15  152256  152259      15  152256  152262      15  152241
  152244      18  152241  152247      18  152235  152238      13  152229  152232
      15  152277  152280      13  152277  152283      13  152271  152274      15
  152304  152307      18  152304  152310      18  152298  152301      13  152292
  152295      15  152376  152379       7  152376  152382       7  152376  152385
       7  152367  152370       9  152367  152373       9  152358  152361      11
  152358  152364      11  152349  152352      11  152349  152355      11  152340
  152343      11  152340  152346      11  152334  152337      13  152328  152331
      15  152415  152418      18  152415  152421      18  152406  152409      18
  152406  152412      18  152400  152403      13  152394  152397      15  152478
  152481       3  152478  152484       3  152478  152487       3  152469  152472
      18  152469  152475      18  152457  152460       3  152457  152463       3
  152457  152466       3  152451  152454      21  152445  152448      13  152439
  152442      15  152502  152505      13  152502  152508      13  152496  152499
      15  152544  152547      15  152544  152550      15  152529  152532      18
  152529  152535      18  152523  152526      13  152517  152520      15  152598
  152601       3  152598  152604       3  152598  152607       3  152589  152592
      18  152589  152595      18  152577  152580       3  152577  152583       3
  152577  152586       3  152571  152574      21  152565  152568      13  152559
  152562      15  152655  152658       3  152655  152661       3  152655  152664
       3  152646  152649      18  152646  152652      18  152634  152637       3
  152634  152640       3  152634  152643       3  152628  152631      21  152622
  152625      13  152616  152619      15  152694  152697      38  152685  152688
      34  152685  152691      34  152679  152682      13  152673  152676      15
  152718  152721      18  152718  152724      18  152712  152715      13  152706
  152709      15  152754  152757       3  152754  152760       3  152754  152763
       3  152748  152751      13  152742  152745      15  152805  152808      32
  152805  152811      32  152805  152814      32  152793  152796      34  152793
  152799      34  152784  152787      18  152784  152790      18  152778  152781
      13  152772  152775      15  152871  152874       7  152871  152877       7
  152871  152880       7  152862  152865       9  152862  152868       9  152853
  152856      11  152853  152859      11  152844  152847      11  152844  152850
      11  152835  152838      11  152835  152841      11  152829  152832      13
  152823  152826      15  152937  152940       7  152937  152943       7  152937
  152946       7  152928  152931       9  152928  152934       9  152919  152922
      11  152919  152925      11  152910  152913      11  152910  152916      11
  152901  152904      11  152901  152907      11  152895  152898      13  152889
  152892      15  152985  152988       3  152985  152991       3  152985  152994
       3  152973  152976       3  152973  152979       3  152973  152982       3
  152967  152970      21  152961  152964      13  152955  152958      15  153009
  153012      13  153009  153015      13  153003  153006      15  153081  153084
      27  153081  153087      27  153072  153075      27  153072  153078      27
  153063  153066      27  153054  153057      29  153054  153060      29  153045
  153048      11  153045  153051      11  153036  153039      11  153036  153042
      11  153030  153033      13  153024  153027      15  153144  153147       7
  153144  153150       7  153144  153153       7  153135  153138       9  153135
  153141       9  153126  153129      11  153126  153132      11  153117  153120
      11  153117  153123      11  153108  153111      11  153108  153114      11
  153102  153105      13  153096  153099      15  153168  153171      13  153168
  153174      13  153162  153165      15  153213  153216       3  153213  153219
       3  153213  153222       3  153201  153204       3  153201  153207       3
  153201  153210       3  153195  153198      21  153189  153192      13  153183
  153186      15  153270  153273       3  153270  153276       3  153270  153279
       3  153261  153264      18  153261  153267      18  153249  153252       3
  153249  153255       3  153249  153258       3  153243  153246      21  153237
  153240      13  153231  153234      15  153318  153321      38  153306  153309
       3  153306  153312       3  153306  153315       3  153300  153303      39
  153294  153297      13  153288  153291      15  153360  153363       3  153360
  153366       3  153360  153369       3  153348  153351       3  153348  153354
       3  153348  153357       3  153342  153345      21  153336  153339      13
  153330  153333      15  153426  153429       7  153426  153432       7  153426
  153435       7  153417  153420       9  153417  153423       9  153408  153411
      11  153408  153414      11  153399  153402      11  153399  153405      11
  153390  153393      11  153390  153396      11  153384  153387      13  153378
  153381      15  153456  153459      18  153456  153462      18  153450  153453
      13  153444  153447      15  153486  153489      13  153486  153492      13
  153480  153483      15  153549  153552       7  153549  153555       7  153549
  153558       7  153540  153543       9  153540  153546       9  153531  153534
      11  153531  153537      11  153522  153525      11  153522  153528      11
  153513  153516      11  153513  153519      11  153507  153510      13  153501
  153504      15  153597  153600      38  153585  153588       3  153585  153591
       3  153585  153594       3  153579  153582      39  153573  153576      13
  153567  153570      15  153648  153651       3  153648  153654       3  153648
  153657       3  153636  153639       3  153636  153642       3  153636  153645
       3  153630  153633      21  153621  153624      18  153621  153627      18
  153615  153618      13  153609  153612      15  153693  153696      15  153693
  153699      15  153678  153681      18  153678  153684      18  153672  153675
      13  153666  153669      15  153720  153723      18  153720  153726      18
  153714  153717      13  153708  153711      15  153765  153768      18  153765
  153771      18  153756  153759      18  153756  153762      18  153750  153753
      13  153744  153747      15  153828  153831       3  153828  153834       3
  153828  153837       3  153816  153819       3  153816  153822       3  153816
  153825       3  153810  153813      21  153801  153804      18  153801  153807
      18  153795  153798      13  153789  153792      15  153867  153870      18
  153867  153873      18  153858  153861      18  153858  153864      18  153852
  153855      13  153846  153849      15  153930  153933       3  153930  153936
       3  153930  153939       3  153921  153924      18  153921  153927      18
  153909  153912       3  153909  153915       3  153909  153918       3  153903
  153906      21  153897  153900      13  153891  153894      15  153987  153990
       3  153987  153993       3  153987  153996       3  153978  153981      18
  153978  153984      18  153966  153969       3  153966  153972       3  153966
  153975       3  153960  153963      21  153954  153957      13  153948  153951
      15  154026  154029      18  154026  154032      18  154017  154020      18
  154017  154023      18  154011  154014      13  154005  154008      15  154056
  154059      13  154056  154062      13  154050  154053      15  154104  154107
      32  154104  154110      32  154104  154113      32  154092  154095      34
  154092  154098      34  154083  154086      18  154083  154089      18  154077
  154080      13  154071  154074      15  154170  154173       7  154170  154176
       7  154170  154179       7  154161  154164       9  154161  154167       9
  154152  154155      11  154152  154158      11  154143  154146      11  154143
  154149      11  154134  154137      11  154134  154140      11  154128  154131
      13  154122  154125      15  154236  154239      24  154230  154233      24
  154224  154227      24  154218  154221      24  154212  154215      24  154200
  154203       3  154200  154206       3  154194  154197      13  154188  154191
      15  154260  154263      18  154260  154266      18  154254  154257      13
  154248  154251      15  154341  154344      27  154341  154347      27  154332
  154335      27  154332  154338      27  154323  154326      27  154314  154317
      29  154314  154320      29  154305  154308      11  154305  154311      11
  154296  154299      11  154296  154302      11  154290  154293      13  154284
  154287      15  154362  154365      13  154362  154368      13  154356  154359
      15  154428  154431      24  154422  154425      24  154416  154419      38
  154407  154410      24  154401  154404      24  154389  154392       3  154389
  154395       3  154383  154386      13  154377  154380      15  154479  154482
       3  154479  154485       3  154479  154488       3  154470  154473      18
  154470  154476      18  154458  154461       3  154458  154464       3  154458
  154467       3  154452  154455      21  154446  154449      13  154440  154443
      15  154518  154521      38  154509  154512      34  154509  154515      34
  154503  154506      13  154497  154500      15  154560  154563      13  154551
  154554       3  154551  154557       3  154542  154545       3  154542  154548
       3  154533  154536      32  154533  154539      32  154623  154626      24
  154617  154620      24  154611  154614      38  154602  154605      24  154596
  154599      24  154584  154587       3  154584  154590       3  154578  154581
      13  154572  154575      15  154683  154686      24  154677  154680      24
  154671  154674      24  154665  154668      24  154659  154662      24  154647
  154650       3  154647  154653       3  154641  154644      13  154635  154638
      15  154734  154737       3  154734  154740       3  154734  154743       3
  154725  154728      18  154725  154731      18  154713  154716       3  154713
  154719       3  154713  154722       3  154707  154710      21  154701  154704
      13  154695  154698      15  154779  154782      15  154779  154785      15
  154764  154767      18  154764  154770      18  154758  154761      13  154752
  154755      15  154824  154827      38  154812  154815       3  154812  154818
       3  154812  154821       3  154806  154809      39  154800  154803      13
  154794  154797      15  154857  154860      38  154848  154851      34  154848
  154854      34  154842  154845      13  154836  154839      15  154917  154920
       7  154917  154923       7  154917  154926       7  154908  154911       9
  154908  154914       9  154899  154902      11  154899  154905      11  154890
  154893      11  154890  154896      11  154881  154884      11  154881  154887
      11  154875  154878      13  154869  154872      15  154941  154944      13
  154941  154947      13  154935  154938      15  154992  154995      15  154992
  154998      15  154977  154980      18  154977  154983      18  154968  154971
      18  154968  154974      18  154962  154965      13  154956  154959      15
  155055  155058       7  155055  155061       7  155055  155064       7  155046
  155049       9  155046  155052       9  155037  155040      11  155037  155043
      11  155028  155031      11  155028  155034      11  155019  155022      11
  155019  155025      11  155013  155016      13  155007  155010      15  155094
  155097      57  155085  155088      34  155085  155091      34  155079  155082
      13  155073  155076      15  155127  155130      18  155127  155133      18
  155118  155121      18  155118  155124      18  155112  155115      13  155106
  155109      15  155199  155202      24  155193  155196      24  155187  155190
      24  155181  155184      24  155175  155178      24  155163  155166       3
  155163  155169       3  155157  155160      13  155151  155154      15  155247
  155250      15  155247  155253      15  155232  155235      18  155232  155238
      18  155223  155226      18  155223  155229      18  155217  155220      13
  155211  155214      15  155274  155277      18  155274  155280      18  155268
  155271      13  155262  155265      15  155310  155313       3  155310  155316
       3  155310  155319       3  155304  155307      13  155298  155301      15
  155379  155382      24  155373  155376      24  155367  155370      38  155358
  155361      24  155352  155355      24  155340  155343       3  155340  155346
       3  155334  155337      13  155328  155331      15  155421  155424       3
  155421  155427       3  155421  155430       3  155409  155412       3  155409
  155415       3  155409  155418       3  155403  155406      21  155397  155400
      13  155391  155394      15  155478  155481       3  155478  155484       3
  155478  155487       3  155466  155469       3  155466  155472       3  155466
  155475       3  155460  155463      21  155451  155454      18  155451  155457
      18  155445  155448      13  155439  155442      15  155535  155538       3
  155535  155541       3  155535  155544       3  155523  155526       3  155523
  155529       3  155523  155532       3  155517  155520      21  155508  155511
      18  155508  155514      18  155502  155505      13  155496  155499      15
  155574  155577      38  155565  155568      34  155565  155571      34  155559
  155562      13  155553  155556      15  155607  155610      18  155607  155613
      18  155598  155601      18  155598  155604      18  155592  155595      13
  155586  155589      15  155679  155682       7  155679  155685       7  155679
  155688       7  155670  155673       9  155670  155676       9  155661  155664
      11  155661  155667      11  155652  155655      11  155652  155658      11
  155643  155646      11  155643  155649      11  155637  155640      13  155631
  155634      15  155745  155748       7  155745  155751       7  155745  155754
       7  155736  155739       9  155736  155742       9  155727  155730      11
  155727  155733      11  155718  155721      11  155718  155724      11  155709
  155712      11  155709  155715      11  155703  155706      13  155697  155700
      15  155802  155805       3  155802  155808       3  155802  155811       3
  155793  155796      18  155793  155799      18  155781  155784       3  155781
  155787       3  155781  155790       3  155775  155778      21  155769  155772
      13  155763  155766      15  155841  155844      38  155832  155835      34
  155832  155838      34  155826  155829      13  155820  155823      15  155874
  155877      38  155865  155868      34  155865  155871      34  155859  155862
      13  155853  155856      15  155925  155928       3  155925  155931       3
  155925  155934       3  155916  155919      18  155916  155922      18  155904
  155907       3  155904  155910       3  155904  155913       3  155898  155901
      21  155892  155895      13  155886  155889      15  155979  155982      15
  155979  155985      15  155964  155967      18  155964  155970      18  155955
  155958      18  155955  155961      18  155949  155952      13  155943  155946
      15  156015  156018      38  156006  156009      34  156006  156012      34
  156000  156003      13  155994  155997      15  156066  156069       3  156066
  156072       3  156066  156075       3  156057  156060      18  156057  156063
      18  156045  156048       3  156045  156051       3  156045  156054       3
  156039  156042      21  156033  156036      13  156027  156030      15  156114
  156117       3  156114  156120       3  156114  156123       3  156102  156105
       3  156102  156108       3  156102  156111       3  156096  156099      21
  156090  156093      13  156084  156087      15  156162  156165      13  156153
  156156       3  156153  156159       3  156144  156147       3  156144  156150
       3  156135  156138      32  156135  156141      32  156186  156189       3
  156186  156192       3  156186  156195       3  156180  156183      13  156174
  156177      15  156243  156246       3  156243  156249       3  156243  156252
       3  156231  156234       3  156231  156237       3  156231  156240       3
  156225  156228      21  156216  156219      18  156216  156222      18  156210
  156213      13  156204  156207      15  156282  156285      18  156282  156288
      18  156273  156276      18  156273  156279      18  156267  156270      13
  156261  156264      15  156345  156348       3  156345  156351       3  156345
  156354       3  156336  156339      18  156336  156342      18  156324  156327
       3  156324  156330       3  156324  156333       3  156318  156321      21
  156312  156315      13  156306  156309      15  156375  156378       3  156375
  156381       3  156375  156384       3  156369  156372      13  156363  156366
      15  156420  156423      15  156420  156426      15  156405  156408      18
  156405  156411      18  156399  156402      13  156393  156396      15  156447
  156450       3  156447  156453       3  156447  156456       3  156441  156444
      13  156435  156438      15  156504  156507      50  156498  156501      48
  156492  156495      59  156477  156480       3  156477  156483       3  156471
  156474      13  156465  156468      15  156573  156576      27  156573  156579
      27  156564  156567      27  156564  156570      27  156555  156558      27
  156546  156549      29  156546  156552      29  156537  156540      11  156537
  156543      11  156528  156531      11  156528  156534      11  156522  156525
      13  156516  156519      15  156636  156639       7  156636  156642       7
  156636  156645       7  156627  156630       9  156627  156633       9  156618
  156621      11  156618  156624      11  156609  156612      11  156609  156615
      11  156600  156603      11  156600  156606      11  156594  156597      13
  156588  156591      15  156684  156687      13  156675  156678       3  156675
  156681       3  156666  156669       3  156666  156672       3  156657  156660
      32  156657  156663      32  156735  156738       3  156735  156741       3
  156735  156744       3  156723  156726       3  156723  156729       3  156723
  156732       3  156717  156720      21  156708  156711      18  156708  156714
      18  156702  156705      13  156696  156699      15  156783  156786       3
  156783  156789       3  156783  156792       3  156771  156774       3  156771
  156777       3  156771  156780       3  156765  156768      21  156759  156762
      13  156753  156756      15  156840  156843       3  156840  156846       3
  156840  156849       3  156831  156834      18  156831  156837      18  156819
  156822       3  156819  156825       3  156819  156828       3  156813  156816
      21  156807  156810      13  156801  156804      15  156897  156900       3
  156897  156903       3  156897  156906       3  156888  156891      18  156888
  156894      18  156876  156879       3  156876  156882       3  156876  156885
       3  156870  156873      21  156864  156867      13  156858  156861      15
  156927  156930       3  156927  156933       3  156927  156936       3  156921
  156924      13  156915  156918      15  156966  156969      18  156966  156972
      18  156957  156960      18  156957  156963      18  156951  156954      13
  156945  156948      15  157002  157005      18  157002  157008      18  156996
  156999      13  156990  156993      15  157056  157059       3  157056  157062
       3  157056  157065       3  157044  157047       3  157044  157050       3
  157044  157053       3  157038  157041      21  157032  157035      13  157026
  157029      15  157086  157089      18  157086  157092      18  157080  157083
      13  157074  157077      15  157116  157119      13  157116  157122      13
  157110  157113      15  157152  157155      18  157152  157158      18  157143
  157146      18  157143  157149      18  157137  157140      13  157131  157134
      15  157188  157191       3  157188  157194       3  157188  157197       3
  157182  157185      13  157176  157179      15  157245  157248       3  157245
  157251       3  157245  157254       3  157233  157236       3  157233  157239
       3  157233  157242       3  157227  157230      21  157218  157221      18
  157218  157224      18  157212  157215      13  157206  157209      15  157284
  157287      38  157275  157278      34  157275  157281      34  157269  157272
      13  157263  157266      15  157326  157329      38  157314  157317       3
  157314  157320       3  157314  157323       3  157308  157311      39  157302
  157305      13  157296  157299      15  157377  157380       3  157377  157383
       3  157377  157386       3  157365  157368       3  157365  157371       3
  157365  157374       3  157359  157362      21  157350  157353      18  157350
  157356      18  157344  157347      13  157338  157341      15  157425  157428
       3  157425  157431       3  157425  157434       3  157413  157416       3
  157413  157419       3  157413  157422       3  157407  157410      21  157401
  157404      13  157395  157398      15  157482  157485       3  157482  157488
       3  157482  157491       3  157470  157473       3  157470  157476       3
  157470  157479       3  157464  157467      21  157455  157458      18  157455
  157461      18  157449  157452      13  157443  157446      15  157527  157530
      15  157527  157533      15  157512  157515      18  157512  157518      18
  157506  157509      13  157500  157503      15  157599  157602      27  157599
  157605      27  157590  157593      27  157590  157596      27  157581  157584
      27  157572  157575      29  157572  157578      29  157563  157566      11
  157563  157569      11  157554  157557      11  157554  157560      11  157548
  157551      13  157542  157545      15  157653  157656       3  157653  157659
       3  157653  157662       3  157641  157644       3  157641  157647       3
  157641  157650       3  157635  157638      21  157626  157629      18  157626
  157632      18  157620  157623      13  157614  157617      15  157719  157722
       7  157719  157725       7  157719  157728       7  157710  157713       9
  157710  157716       9  157701  157704      11  157701  157707      11  157692
  157695      11  157692  157698      11  157683  157686      11  157683  157689
      11  157677  157680      13  157671  157674      15  157767  157770       3
  157767  157773       3  157767  157776       3  157755  157758       3  157755
  157761       3  157755  157764       3  157749  157752      21  157743  157746
      13  157737  157740      15  157791  157794      13  157791  157797      13
  157785  157788      15  157845  157848       3  157845  157851       3  157845
  157854       3  157833  157836       3  157833  157839       3  157833  157842
       3  157827  157830      21  157818  157821      18  157818  157824      18
  157812  157815      13  157806  157809      15  157899  157902      15  157899
  157905      15  157884  157887      18  157884  157890      18  157875  157878
      18  157875  157881      18  157869  157872      13  157863  157866      15
  157944  157947       3  157944  157950       3  157944  157953       3  157932
  157935       3  157932  157938       3  157932  157941       3  157926  157929
      21  157920  157923      13  157914  157917      15  157992  157995       3
  157992  157998       3  157992  158001       3  157980  157983       3  157980
  157986       3  157980  157989       3  157974  157977      21  157968  157971
      13  157962  157965      15  158022  158025       3  158022  158028       3
  158022  158031       3  158016  158019      13  158010  158013      15  158070
  158073       3  158070  158076       3  158070  158079       3  158058  158061
       3  158058  158064       3  158058  158067       3  158052  158055      21
  158046  158049      13  158040  158043      15  158136  158139       7  158136
  158142       7  158136  158145       7  158127  158130       9  158127  158133
       9  158118  158121      11  158118  158124      11  158109  158112      11
  158109  158115      11  158100  158103      11  158100  158106      11  158094
  158097      13  158088  158091      15  158166  158169       3  158166  158172
       3  158166  158175       3  158160  158163      13  158154  158157      15
  158214  158217      13  158205  158208       3  158205  158211       3  158196
  158199       3  158196  158202       3  158187  158190      32  158187  158193
      32  158232  158235      13  158232  158238      13  158226  158229      15
  158295  158298      24  158289  158292      24  158283  158286      24  158277
  158280      24  158271  158274      24  158259  158262       3  158259  158265
       3  158253  158256      13  158247  158250      15  158313  158316      13
  158313  158319      13  158307  158310      15  158340  158343      18  158340
  158346      18  158334  158337      13  158328  158331      15  158391  158394
      15  158391  158397      15  158376  158379      18  158376  158382      18
  158370  158373      13  158364  158367      15  158463  158466      27  158463
  158469      27  158454  158457      27  158454  158460      27  158445  158448
      27  158436  158439      29  158436  158442      29  158427  158430      11
  158427  158433      11  158418  158421      11  158418  158424      11  158412
  158415      13  158406  158409      15  158526  158529       7  158526  158532
       7  158526  158535       7  158517  158520       9  158517  158523       9
  158508  158511      11  158508  158514      11  158499  158502      11  158499
  158505      11  158490  158493      11  158490  158496      11  158484  158487
      13  158478  158481      15  158571  158574      15  158571  158577      15
  158556  158559      18  158556  158562      18  158550  158553      13  158544
  158547      15  158622  158625      15  158622  158628      15  158607  158610
      18  158607  158613      18  158598  158601      18  158598  158604      18
  158592  158595      13  158586  158589      15  158676  158679       3  158676
  158682       3  158676  158685       3  158664  158667       3  158664  158670
       3  158664  158673       3  158658  158661      21  158649  158652      18
  158649  158655      18  158643  158646      13  158637  158640      15  158742
  158745       7  158742  158748       7  158742  158751       7  158733  158736
       9  158733  158739       9  158724  158727      11  158724  158730      11
  158715  158718      11  158715  158721      11  158706  158709      11  158706
  158712      11  158700  158703      13  158694  158697      15  158772  158775
      18  158772  158778      18  158766  158769      13  158760  158763      15
  158829  158832      32  158829  158835      32  158829  158838      32  158817
  158820      34  158817  158823      34  158808  158811      18  158808  158814
      18  158802  158805      13  158796  158799      15  158859  158862       3
  158859  158865       3  158859  158868       3  158853  158856      13  158847
  158850      15  158916  158919       3  158916  158922       3  158916  158925
       3  158907  158910      18  158907  158913      18  158895  158898       3
  158895  158901       3  158895  158904       3  158889  158892      21  158883
  158886      13  158877  158880      15  158946  158949       3  158946  158952
       3  158946  158955       3  158940  158943      13  158934  158937      15
  158994  158997      38  158982  158985       3  158982  158988       3  158982
  158991       3  158976  158979      39  158970  158973      13  158964  158967
      15  159012  159015      13  159012  159018      13  159006  159009      15
  159033  159036      13  159033  159039      13  159027  159030      15  159060
  159063       3  159060  159066       3  159060  159069       3  159054  159057
      13  159048  159051      15  159108  159111       3  159108  159114       3
  159108  159117       3  159096  159099       3  159096  159102       3  159096
  159105       3  159090  159093      21  159084  159087      13  159078  159081
      15  159174  159177      24  159168  159171      24  159162  159165      24
  159156  159159      24  159150  159153      24  159138  159141       3  159138
  159144       3  159132  159135      13  159126  159129      15  159192  159195
      13  159192  159198      13  159186  159189      15  159228  159231      18
  159228  159234      18  159219  159222      18  159219  159225      18  159213
  159216      13  159207  159210      15  159273  159276      18  159273  159279
      18  159264  159267      18  159264  159270      18  159258  159261      13
  159252  159255      15  159303  159306      13  159303  159309      13  159297
  159300      15  159357  159360       3  159357  159363       3  159357  159366
       3  159345  159348       3  159345  159351       3  159345  159354       3
  159339  159342      21  159330  159333      18  159330  159336      18  159324
  159327      13  159318  159321      15  159405  159408      38  159393  159396
       3  159393  159399       3  159393  159402       3  159387  159390      39
  159381  159384      13  159375  159378      15  159456  159459       3  159456
  159462       3  159456  159465       3  159444  159447       3  159444  159450
       3  159444  159453       3  159438  159441      21  159429  159432      18
  159429  159435      18  159423  159426      13  159417  159420      15  159501
  159504      15  159501  159507      15  159486  159489      18  159486  159492
      18  159480  159483      13  159474  159477      15  159555  159558       3
  159555  159561       3  159555  159564       3  159543  159546       3  159543
  159549       3  159543  159552       3  159537  159540      21  159528  159531
      18  159528  159534      18  159522  159525      13  159516  159519      15
  159594  159597      18  159594  159600      18  159585  159588      18  159585
  159591      18  159579  159582      13  159573  159576      15  159630  159633
      18  159630  159636      18  159624  159627      13  159618  159621      15
  159684  159687       3  159684  159690       3  159684  159693       3  159672
  159675       3  159672  159678       3  159672  159681       3  159666  159669
      21  159660  159663      13  159654  159657      15  159738  159741      15
  159738  159744      15  159723  159726      18  159723  159729      18  159714
  159717      18  159714  159720      18  159708  159711      13  159702  159705
      15  159783  159786      13  159774  159777       3  159774  159780       3
  159765  159768       3  159765  159771       3  159756  159759      32  159756
  159762      32  159834  159837      50  159828  159831      48  159822  159825
      59  159807  159810       3  159807  159813       3  159801  159804      13
  159795  159798      15  159858  159861      18  159858  159864      18  159852
  159855      13  159846  159849      15  159921  159924       3  159921  159927
       3  159921  159930       3  159909  159912       3  159909  159915       3
  159909  159918       3  159903  159906      21  159894  159897      18  159894
  159900      18  159888  159891      13  159882  159885      15  159945  159948
      13  159945  159951      13  159939  159942      15  160008  160011       7
  160008  160014       7  160008  160017       7  159999  160002       9  159999
  160005       9  159990  159993      11  159990  159996      11  159981  159984
      11  159981  159987      11  159972  159975      11  159972  159978      11
  159966  159969      13  159960  159963      15  160056  160059       3  160056
  160062       3  160056  160065       3  160044  160047       3  160044  160050
       3  160044  160053       3  160038  160041      21  160032  160035      13
  160026  160029      15  160080  160083      13  160080  160086      13  160074
  160077      15  160116  160119      18  160116  160122      18  160107  160110
      18  160107  160113      18  160101  160104      13  160095  160098      15
  160170  160173       3  160170  160176       3  160170  160179       3  160158
  160161       3  160158  160164       3  160158  160167       3  160152  160155
      21  160146  160149      13  160140  160143      15  160227  160230       3
  160227  160233       3  160227  160236       3  160218  160221      18  160218
  160224      18  160206  160209       3  160206  160212       3  160206  160215
       3  160200  160203      21  160194  160197      13  160188  160191      15
  160275  160278       3  160275  160281       3  160275  160284       3  160263
  160266       3  160263  160269       3  160263  160272       3  160257  160260
      21  160251  160254      13  160245  160248      15  160323  160326      38
  160311  160314       3  160311  160317       3  160311  160320       3  160305
  160308      39  160299  160302      13  160293  160296      15  160383  160386
       7  160383  160389       7  160383  160392       7  160374  160377       9
  160374  160380       9  160365  160368      11  160365  160371      11  160356
  160359      11  160356  160362      11  160347  160350      11  160347  160353
      11  160341  160344      13  160335  160338      15  160413  160416      18
  160413  160419      18  160407  160410      13  160401  160404      15  160449
  160452      18  160449  160455      18  160443  160446      13  160437  160440
      15  160485  160488       3  160485  160491       3  160485  160494       3
  160479  160482      13  160473  160476      15  160536  160539      32  160536
  160542      32  160536  160545      32  160524  160527      34  160524  160530
      34  160515  160518      18  160515  160521      18  160509  160512      13
  160503  160506      15  160593  160596       3  160593  160599       3  160593
  160602       3  160581  160584       3  160581  160587       3  160581  160590
       3  160575  160578      21  160566  160569      18  160566  160572      18
  160560  160563      13  160554  160557      15  160650  160653       3  160650
  160656       3  160650  160659       3  160638  160641       3  160638  160644
       3  160638  160647       3  160632  160635      21  160623  160626      18
  160623  160629      18  160617  160620      13  160611  160614      15  160716
  160719       7  160716  160722       7  160716  160725       7  160707  160710
       9  160707  160713       9  160698  160701      11  160698  160704      11
  160689  160692      11  160689  160695      11  160680  160683      11  160680
  160686      11  160674  160677      13  160668  160671      15  160740  160743
      13  160740  160746      13  160734  160737      15  160803  160806       7
  160803  160809       7  160803  160812       7  160794  160797       9  160794
  160800       9  160785  160788      11  160785  160791      11  160776  160779
      11  160776  160782      11  160767  160770      11  160767  160773      11
  160761  160764      13  160755  160758      15  160827  160830      13  160827
  160833      13  160821  160824      15  160854  160857      18  160854  160860
      18  160848  160851      13  160842  160845      15  160926  160929       7
  160926  160932       7  160926  160935       7  160917  160920       9  160917
  160923       9  160908  160911      11  160908  160914      11  160899  160902
      11  160899  160905      11  160890  160893      11  160890  160896      11
  160884  160887      13  160878  160881      15  160956  160959       3  160956
  160962       3  160956  160965       3  160950  160953      13  160944  160947
      15  161010  161013      15  161010  161016      15  160995  160998      18
  160995  161001      18  160986  160989      18  160986  160992      18  160980
  160983      13  160974  160977      15  161064  161067       3  161064  161070
       3  161064  161073       3  161055  161058      18  161055  161061      18
  161043  161046       3  161043  161049       3  161043  161052       3  161037
  161040      21  161031  161034      13  161025  161028      15  161103  161106
      18  161103  161109      18  161094  161097      18  161094  161100      18
  161088  161091      13  161082  161085      15  161175  161178       7  161175
  161181       7  161175  161184       7  161166  161169       9  161166  161172
       9  161157  161160      11  161157  161163      11  161148  161151      11
  161148  161154      11  161139  161142      11  161139  161145      11  161133
  161136      13  161127  161130      15  161250  161253      27  161250  161256
      27  161241  161244      27  161241  161247      27  161232  161235      27
  161223  161226      29  161223  161229      29  161214  161217      11  161214
  161220      11  161205  161208      11  161205  161211      11  161199  161202
      13  161193  161196      15  161304  161307       3  161304  161310       3
  161304  161313       3  161295  161298      18  161295  161301      18  161283
  161286       3  161283  161289       3  161283  161292       3  161277  161280
      21  161271  161274      13  161265  161268      15  161358  161361      15
  161358  161364      15  161343  161346      18  161343  161349      18  161334
  161337      18  161334  161340      18  161328  161331      13  161322  161325
      15  161394  161397      18  161394  161400      18  161385  161388      18
  161385  161391      18  161379  161382      13  161373  161376      15  161457
  161460       3  161457  161463       3  161457  161466       3  161448  161451
      18  161448  161454      18  161436  161439       3  161436  161442       3
  161436  161445       3  161430  161433      21  161424  161427      13  161418
  161421      15  161514  161517       3  161514  161520       3  161514  161523
       3  161505  161508      18  161505  161511      18  161493  161496       3
  161493  161499       3  161493  161502       3  161487  161490      21  161481
  161484      13  161475  161478      15  161553  161556      18  161553  161559
      18  161544  161547      18  161544  161550      18  161538  161541      13
  161532  161535      15  161613  161616      15  161613  161619      15  161598
  161601      18  161598  161604      18  161589  161592      18  161589  161595
      18  161583  161586      13  161577  161580      15  161667  161670       3
  161667  161673       3  161667  161676       3  161655  161658       3  161655
  161661       3  161655  161664       3  161649  161652      21  161640  161643
      18  161640  161646      18  161634  161637      13  161628  161631      15
  161697  161700      18  161697  161703      18  161691  161694      13  161685
  161688      15  161751  161754       3  161751  161757       3  161751  161760
       3  161739  161742       3  161739  161745       3  161739  161748       3
  161733  161736      21  161727  161730      13  161721  161724      15  161799
  161802      38  161787  161790       3  161787  161793       3  161787  161796
       3  161781  161784      39  161775  161778      13  161769  161772      15
  161841  161844      38  161829  161832       3  161829  161835       3  161829
  161838       3  161823  161826      39  161817  161820      13  161811  161814
      15  161874  161877      38  161865  161868      34  161865  161871      34
  161859  161862      13  161853  161856      15  161907  161910      18  161907
  161913      18  161898  161901      18  161898  161904      18  161892  161895
      13  161886  161889      15  161982  161985      24  161976  161979      24
  161970  161973      38  161961  161964      24  161955  161958      24  161943
  161946       3  161943  161949       3  161937  161940      13  161931  161934
      15  162015  162018      18  162015  162021      18  162006  162009      18
  162006  162012      18  162000  162003      13  161994  161997      15  162087
  162090       7  162087  162093       7  162087  162096       7  162078  162081
       9  162078  162084       9  162069  162072      11  162069  162075      11
  162060  162063      11  162060  162066      11  162051  162054      11  162051
  162057      11  162045  162048      13  162039  162042      15  162126  162129
      18  162126  162132      18  162117  162120      18  162117  162123      18
  162111  162114      13  162105  162108      15  162198  162201       7  162198
  162204       7  162198  162207       7  162189  162192       9  162189  162195
       9  162180  162183      11  162180  162186      11  162171  162174      11
  162171  162177      11  162162  162165      11  162162  162168      11  162156
  162159      13  162150  162153      15  162255  162258       3  162255  162261
       3  162255  162264       3  162243  162246       3  162243  162249       3
  162243  162252       3  162237  162240      21  162228  162231      18  162228
  162234      18  162222  162225      13  162216  162219      15  162300  162303
      15  162300  162306      15  162285  162288      18  162285  162291      18
  162279  162282      13  162273  162276      15  162336  162339      18  162336
  162342      18  162327  162330      18  162327  162333      18  162321  162324
      13  162315  162318      15  162417  162420      27  162417  162423      27
  162408  162411      27  162408  162414      27  162399  162402      27  162390
  162393      29  162390  162396      29  162381  162384      11  162381  162387
      11  162372  162375      11  162372  162378      11  162366  162369      13
  162360  162363      15  162471  162474       3  162471  162477       3  162471
  162480       3  162459  162462       3  162459  162465       3  162459  162468
       3  162453  162456      21  162444  162447      18  162444  162450      18
  162438  162441      13  162432  162435      15  162501  162504       3  162501
  162507       3  162501  162510       3  162495  162498      13  162489  162492
      15  162567  162570       7  162567  162573       7  162567  162576       7
  162558  162561       9  162558  162564       9  162549  162552      11  162549
  162555      11  162540  162543      11  162540  162546      11  162531  162534
      11  162531  162537      11  162525  162528      13  162519  162522      15
  162624  162627       3  162624  162630       3  162624  162633       3  162612
  162615       3  162612  162618       3  162612  162621       3  162606  162609
      21  162597  162600      18  162597  162603      18  162591  162594      13
  162585  162588      15  162663  162666      38  162654  162657      34  162654
  162660      34  162648  162651      13  162642  162645      15  162687  162690
      18  162687  162693      18  162681  162684      13  162675  162678      15
  162717  162720      13  162717  162723      13  162711  162714      15  162762
  162765       3  162762  162768       3  162762  162771       3  162750  162753
       3  162750  162756       3  162750  162759       3  162744  162747      21
  162738  162741      13  162732  162735      15  162792  162795       3  162792
  162798       3  162792  162801       3  162786  162789      13  162780  162783
      15  162840  162843       3  162840  162846       3  162840  162849       3
  162828  162831       3  162828  162834       3  162828  162837       3  162822
  162825      21  162816  162819      13  162810  162813      15  162897  162900
       3  162897  162903       3  162897  162906       3  162885  162888       3
  162885  162891       3  162885  162894       3  162879  162882      21  162870
  162873      18  162870  162876      18  162864  162867      13  162858  162861
      15  162963  162966       7  162963  162969       7  162963  162972       7
  162954  162957       9  162954  162960       9  162945  162948      11  162945
  162951      11  162936  162939      11  162936  162942      11  162927  162930
      11  162927  162933      11  162921  162924      13  162915  162918      15
  163011  163014       3  163011  163017       3  163011  163020       3  162999
  163002       3  162999  163005       3  162999  163008       3  162993  162996
      21  162987  162990      13  162981  162984      15  163035  163038      13
  163035  163041      13  163029  163032      15  163056  163059      13  163056
  163062      13  163050  163053      15  163101  163104      38  163089  163092
       3  163089  163095       3  163089  163098       3  163083  163086      39
  163077  163080      13  163071  163074      15  163134  163137      38  163125
  163128      34  163125  163131      34  163119  163122      13  163113  163116
      15  163158  163161      18  163158  163164      18  163152  163155      13
  163146  163149      15  163212  163215       3  163212  163218       3  163212
  163221       3  163200  163203       3  163200  163206       3  163200  163209
       3  163194  163197      21  163188  163191      13  163182  163185      15
  163251  163254      18  163251  163257      18  163242  163245      18  163242
  163248      18  163236  163239      13  163230  163233      15  163305  163308
       3  163305  163311       3  163305  163314       3  163293  163296       3
  163293  163299       3  163293  163302       3  163287  163290      21  163281
  163284      13  163275  163278      15  163350  163353      15  163350  163356
      15  163335  163338      18  163335  163341      18  163329  163332      13
  163323  163326      15  163386  163389      18  163386  163392      18  163377
  163380      18  163377  163383      18  163371  163374      13  163365  163368
      15  163458  163461       7  163458  163464       7  163458  163467       7
  163449  163452       9  163449  163455       9  163440  163443      11  163440
  163446      11  163431  163434      11  163431  163437      11  163422  163425
      11  163422  163428      11  163416  163419      13  163410  163413      15
  163524  163527       7  163524  163530       7  163524  163533       7  163515
  163518       9  163515  163521       9  163506  163509      11  163506  163512
      11  163497  163500      11  163497  163503      11  163488  163491      11
  163488  163494      11  163482  163485      13  163476  163479      15  163554
  163557      18  163554  163560      18  163548  163551      13  163542  163545
      15  163635  163638      27  163635  163641      27  163626  163629      27
  163626  163632      27  163617  163620      27  163608  163611      29  163608
  163614      29  163599  163602      11  163599  163605      11  163590  163593
      11  163590  163596      11  163584  163587      13  163578  163581      15
  163680  163683       3  163680  163686       3  163680  163689       3  163668
  163671       3  163668  163674       3  163668  163677       3  163662  163665
      21  163656  163659      13  163650  163653      15  163728  163731      38
  163716  163719       3  163716  163722       3  163716  163725       3  163710
  163713      39  163704  163707      13  163698  163701      15  163752  163755
      18  163752  163758      18  163746  163749      13  163740  163743      15
  163788  163791       3  163788  163794       3  163788  163797       3  163782
  163785      13  163776  163779      15  163845  163848       3  163845  163851
       3  163845  163854       3  163833  163836       3  163833  163839       3
  163833  163842       3  163827  163830      21  163818  163821      18  163818
  163824      18  163812  163815      13  163806  163809      15  163890  163893
      15  163890  163896      15  163875  163878      18  163875  163881      18
  163869  163872      13  163863  163866      15  163917  163920       3  163917
  163923       3  163917  163926       3  163911  163914      13  163905  163908
      15  163965  163968      38  163953  163956       3  163953  163959       3
  163953  163962       3  163947  163950      39  163941  163944      13  163935
  163938      15  164034  164037      27  164034  164040      27  164025  164028
      27  164025  164031      27  164016  164019      27  164007  164010      29
  164007  164013      29  163998  164001      11  163998  164004      11  163989
  163992      11  163989  163995      11  163983  163986      13  163977  163980
      15  164061  164064       3  164061  164067       3  164061  164070       3
  164055  164058      13  164049  164052      15  164091  164094       3  164091
  164097       3  164091  164100       3  164085  164088      13  164079  164082
      15  164139  164142       3  164139  164145       3  164139  164148       3
  164127  164130       3  164127  164133       3  164127  164136       3  164121
  164124      21  164115  164118      13  164109  164112      15  164178  164181
      18  164178  164184      18  164169  164172      18  164169  164175      18
  164163  164166      13  164157  164160      15  164223  164226      18  164223
  164229      18  164214  164217      18  164214  164220      18  164208  164211
      13  164202  164205      15  164253  164256      13  164253  164259      13
  164247  164250      15  164307  164310       3  164307  164313       3  164307
  164316       3  164298  164301      18  164298  164304      18  164286  164289
       3  164286  164292       3  164286  164295       3  164280  164283      21
  164274  164277      13  164268  164271      15  164355  164358       3  164355
  164361       3  164355  164364       3  164343  164346       3  164343  164349
       3  164343  164352       3  164337  164340      21  164331  164334      13
  164325  164328      15  164412  164415       3  164412  164418       3  164412
  164421       3  164400  164403       3  164400  164406       3  164400  164409
       3  164394  164397      21  164385  164388      18  164385  164391      18
  164379  164382      13  164373  164376      15  164436  164439      13  164436
  164442      13  164430  164433      15  164457  164460      13  164457  164463
      13  164451  164454      15  164478  164481      13  164478  164484      13
  164472  164475      15  164514  164517      57  164505  164508      34  164505
  164511      34  164499  164502      13  164493  164496      15  164538  164541
       3  164538  164544       3  164538  164547       3  164532  164535      13
  164526  164529      15  164595  164598       3  164595  164601       3  164595
  164604       3  164583  164586       3  164583  164589       3  164583  164592
       3  164577  164580      21  164568  164571      18  164568  164574      18
  164562  164565      13  164556  164559      15  164652  164655       3  164652
  164658       3  164652  164661       3  164640  164643       3  164640  164646
       3  164640  164649       3  164634  164637      21  164625  164628      18
  164625  164631      18  164619  164622      13  164613  164616      15  164727
  164730      27  164727  164733      27  164718  164721      27  164718  164724
      27  164709  164712      27  164700  164703      29  164700  164706      29
  164691  164694      11  164691  164697      11  164682  164685      11  164682
  164688      11  164676  164679      13  164670  164673      15  164763  164766
      57  164754  164757      34  164754  164760      34  164748  164751      13
  164742  164745      15  164814  164817       3  164814  164820       3  164814
  164823       3  164805  164808      18  164805  164811      18  164793  164796
       3  164793  164799       3  164793  164802       3  164787  164790      21
  164781  164784      13  164775  164778      15  164862  164865      13  164853
  164856       3  164853  164859       3  164844  164847       3  164844  164850
       3  164835  164838      32  164835  164841      32  164886  164889       3
  164886  164892       3  164886  164895       3  164880  164883      13  164874
  164877      15  164943  164946       3  164943  164949       3  164943  164952
       3  164931  164934       3  164931  164937       3  164931  164940       3
  164925  164928      21  164916  164919      18  164916  164922      18  164910
  164913      13  164904  164907      15  164973  164976      18  164973  164979
      18  164967  164970      13  164961  164964      15  165018  165021      38
  165009  165012      34  165009  165015      34  165003  165006      13  164997
  165000      15  165069  165072       3  165069  165075       3  165069  165078
       3  165057  165060       3  165057  165063       3  165057  165066       3
  165051  165054      21  165042  165045      18  165042  165048      18  165036
  165039      13  165030  165033      15  165117  165120      38  165105  165108
       3  165105  165111       3  165105  165114       3  165099  165102      39
  165093  165096      13  165087  165090      15  165159  165162      13  165150
  165153       3  165150  165156       3  165141  165144       3  165141  165147
       3  165132  165135      32  165132  165138      32  165183  165186       3
  165183  165189       3  165183  165192       3  165177  165180      13  165171
  165174      15  165228  165231      15  165228  165234      15  165213  165216
      18  165213  165219      18  165207  165210      13  165201  165204      15
  165264  165267      18  165264  165270      18  165255  165258      18  165255
  165261      18  165249  165252      13  165243  165246      15  165300  165303
      18  165300  165306      18  165294  165297      13  165288  165291      15
  165360  165363      15  165360  165366      15  165345  165348      18  165345
  165351      18  165336  165339      18  165336  165342      18  165330  165333
      13  165324  165327      15  165423  165426       7  165423  165429       7
  165423  165432       7  165414  165417       9  165414  165420       9  165405
  165408      11  165405  165411      11  165396  165399      11  165396  165402
      11  165387  165390      11  165387  165393      11  165381  165384      13
  165375  165378      15  165480  165483       3  165480  165486       3  165480
  165489       3  165471  165474      18  165471  165477      18  165459  165462
       3  165459  165465       3  165459  165468       3  165453  165456      21
  165447  165450      13  165441  165444      15  165504  165507      13  165504
  165510      13  165498  165501      15  165558  165561       3  165558  165564
       3  165558  165567       3  165549  165552      18  165549  165555      18
  165537  165540       3  165537  165543       3  165537  165546       3  165531
  165534      21  165525  165528      13  165519  165522      15  165597  165600
      18  165597  165603      18  165588  165591      18  165588  165594      18
  165582  165585      13  165576  165579      15  165660  165663       3  165660
  165666       3  165660  165669       3  165651  165654      18  165651  165657
      18  165639  165642       3  165639  165645       3  165639  165648       3
  165633  165636      21  165627  165630      13  165621  165624      15  165717
  165720       3  165717  165723       3  165717  165726       3  165708  165711
      18  165708  165714      18  165696  165699       3  165696  165702       3
  165696  165705       3  165690  165693      21  165684  165687      13  165678
  165681      15  165783  165786       7  165783  165789       7  165783  165792
       7  165774  165777       9  165774  165780       9  165765  165768      11
  165765  165771      11  165756  165759      11  165756  165762      11  165747
  165750      11  165747  165753      11  165741  165744      13  165735  165738
      15  165858  165861      27  165858  165864      27  165849  165852      27
  165849  165855      27  165840  165843      27  165831  165834      29  165831
  165837      29  165822  165825      11  165822  165828      11  165813  165816
      11  165813  165819      11  165807  165810      13  165801  165804      15
  165903  165906      38  165891  165894       3  165891  165897       3  165891
  165900       3  165885  165888      39  165879  165882      13  165873  165876
      15  165954  165957       3  165954  165960       3  165954  165963       3
  165942  165945       3  165942  165948       3  165942  165951       3  165936
  165939      21  165927  165930      18  165927  165933      18  165921  165924
      13  165915  165918      15  166020  166023       7  166020  166026       7
  166020  166029       7  166011  166014       9  166011  166017       9  166002
  166005      11  166002  166008      11  165993  165996      11  165993  165999
      11  165984  165987      11  165984  165990      11  165978  165981      13
  165972  165975      15  166077  166080       3  166077  166083       3  166077
  166086       3  166068  166071      18  166068  166074      18  166056  166059
       3  166056  166062       3  166056  166065       3  166050  166053      21
  166044  166047      13  166038  166041      15  166125  166128      13  166116
  166119       3  166116  166122       3  166107  166110       3  166107  166113
       3  166098  166101      32  166098  166104      32  166149  166152       3
  166149  166155       3  166149  166158       3  166143  166146      13  166137
  166140      15  166200  166203      32  166200  166206      32  166200  166209
      32  166188  166191      34  166188  166194      34  166179  166182      18
  166179  166185      18  166173  166176      13  166167  166170      15  166248
  166251      38  166236  166239       3  166236  166242       3  166236  166245
       3  166230  166233      39  166224  166227      13  166218  166221      15
  166299  166302       3  166299  166305       3  166299  166308       3  166290
  166293      18  166290  166296      18  166278  166281       3  166278  166284
       3  166278  166287       3  166272  166275      21  166266  166269      13
  166260  166263      15  166329  166332       3  166329  166335       3  166329
  166338       3  166323  166326      13  166317  166320      15  166395  166398
       7  166395  166401       7  166395  166404       7  166386  166389       9
  166386  166392       9  166377  166380      11  166377  166383      11  166368
  166371      11  166368  166374      11  166359  166362      11  166359  166365
      11  166353  166356      13  166347  166350      15  166440  166443      15
  166440  166446      15  166425  166428      18  166425  166431      18  166419
  166422      13  166413  166416      15  166467  166470       3  166467  166473
       3  166467  166476       3  166461  166464      13  166455  166458      15
  166491  166494      13  166491  166497      13  166485  166488      15  166536
  166539       3  166536  166542       3  166536  166545       3  166524  166527
       3  166524  166530       3  166524  166533       3  166518  166521      21
  166512  166515      13  166506  166509      15  166575  166578      18  166575
  166581      18  166566  166569      18  166566  166572      18  166560  166563
      13  166554  166557      15  166605  166608      13  166605  166611      13
  166599  166602      15  166641  166644      38  166632  166635      34  166632
  166638      34  166626  166629      13  166620  166623      15  166692  166695
       3  166692  166698       3  166692  166701       3  166680  166683       3
  166680  166686       3  166680  166689       3  166674  166677      21  166665
  166668      18  166665  166671      18  166659  166662      13  166653  166656
      15  166749  166752       3  166749  166755       3  166749  166758       3
  166740  166743      18  166740  166746      18  166728  166731       3  166728
  166734       3  166728  166737       3  166722  166725      21  166716  166719
      13  166710  166713      15  166797  166800       3  166797  166803       3
  166797  166806       3  166785  166788       3  166785  166791       3  166785
  166794       3  166779  166782      21  166773  166776      13  166767  166770
      15  166836  166839      18  166836  166842      18  166827  166830      18
  166827  166833      18  166821  166824      13  166815  166818      15  166908
  166911       7  166908  166914       7  166908  166917       7  166899  166902
       9  166899  166905       9  166890  166893      11  166890  166896      11
  166881  166884      11  166881  166887      11  166872  166875      11  166872
  166878      11  166866  166869      13  166860  166863      15  166965  166968
       3  166965  166971       3  166965  166974       3  166956  166959      18
  166956  166962      18  166944  166947       3  166944  166950       3  166944
  166953       3  166938  166941      21  166932  166935      13  166926  166929
      15  167016  167019      32  167016  167022      32  167016  167025      32
  167004  167007      34  167004  167010      34  166995  166998      18  166995
  167001      18  166989  166992      13  166983  166986      15  167070  167073
      15  167070  167076      15  167055  167058      18  167055  167061      18
  167046  167049      18  167046  167052      18  167040  167043      13  167034
  167037      15  167106  167109      38  167097  167100      34  167097  167103
      34  167091  167094      13  167085  167088      15  167139  167142      38
  167130  167133      34  167130  167136      34  167124  167127      13  167118
  167121      15  167172  167175      38  167163  167166      34  167163  167169
      34  167157  167160      13  167151  167154      15  167205  167208      18
  167205  167211      18  167196  167199      18  167196  167202      18  167190
  167193      13  167184  167187      15  167259  167262       3  167259  167265
       3  167259  167268       3  167247  167250       3  167247  167253       3
  167247  167256       3  167241  167244      21  167235  167238      13  167229
  167232      15  167283  167286      13  167283  167289      13  167277  167280
      15  167349  167352      24  167343  167346      24  167337  167340      38
  167328  167331      24  167322  167325      24  167310  167313       3  167310
  167316       3  167304  167307      13  167298  167301      15  167373  167376
      18  167373  167379      18  167367  167370      13  167361  167364      15
  167409  167412       3  167409  167415       3  167409  167418       3  167403
  167406      13  167397  167400      15  167460  167463      32  167460  167466
      32  167460  167469      32  167448  167451      34  167448  167454      34
  167439  167442      18  167439  167445      18  167433  167436      13  167427
  167430      15  167490  167493       3  167490  167496       3  167490  167499
       3  167484  167487      13  167478  167481      15  167514  167517      13
  167514  167520      13  167508  167511      15  167541  167544      18  167541
  167547      18  167535  167538      13  167529  167532      15  167613  167616
      24  167607  167610      24  167601  167604      24  167595  167598      24
  167589  167592      24  167577  167580       3  167577  167583       3  167571
  167574      13  167565  167568      15  167655  167658       3  167655  167661
       3  167655  167664       3  167643  167646       3  167643  167649       3
  167643  167652       3  167637  167640      21  167631  167634      13  167625
  167628      15  167700  167703      15  167700  167706      15  167685  167688
      18  167685  167691      18  167679  167682      13  167673  167676      15
  167748  167751      32  167748  167754      32  167748  167757      32  167736
  167739      34  167736  167742      34  167727  167730      18  167727  167733
      18  167721  167724      13  167715  167718      15  167796  167799       3
  167796  167802       3  167796  167805       3  167784  167787       3  167784
  167790       3  167784  167793       3  167778  167781      21  167772  167775
      13  167766  167769      15  167835  167838      18  167835  167841      18
  167826  167829      18  167826  167832      18  167820  167823      13  167814
  167817      15  167907  167910       7  167907  167913       7  167907  167916
       7  167898  167901       9  167898  167904       9  167889  167892      11
  167889  167895      11  167880  167883      11  167880  167886      11  167871
  167874      11  167871  167877      11  167865  167868      13  167859  167862
      15  167931  167934      13  167931  167937      13  167925  167928      15
  167985  167988       3  167985  167991       3  167985  167994       3  167976
  167979      18  167976  167982      18  167964  167967       3  167964  167970
       3  167964  167973       3  167958  167961      21  167952  167955      13
  167946  167949      15  168042  168045       3  168042  168048       3  168042
  168051       3  168033  168036      18  168033  168039      18  168021  168024
       3  168021  168027       3  168021  168030       3  168015  168018      21
  168009  168012      13  168003  168006      15  168072  168075      18  168072
  168078      18  168066  168069      13  168060  168063      15  168126  168129
      13  168117  168120       3  168117  168123       3  168108  168111       3
  168108  168114       3  168099  168102      32  168099  168105      32  168168
  168171      38  168156  168159       3  168156  168162       3  168156  168165
       3  168150  168153      39  168144  168147      13  168138  168141      15
  168228  168231       7  168228  168234       7  168228  168237       7  168219
  168222       9  168219  168225       9  168210  168213      11  168210  168216
      11  168201  168204      11  168201  168207      11  168192  168195      11
  168192  168198      11  168186  168189      13  168180  168183      15  168276
  168279       3  168276  168282       3  168276  168285       3  168264  168267
       3  168264  168270       3  168264  168273       3  168258  168261      21
  168252  168255      13  168246  168249      15  168324  168327       3  168324
  168330       3  168324  168333       3  168312  168315       3  168312  168318
       3  168312  168321       3  168306  168309      21  168300  168303      13
  168294  168297      15  168399  168402      27  168399  168405      27  168390
  168393      27  168390  168396      27  168381  168384      27  168372  168375
      29  168372  168378      29  168363  168366      11  168363  168369      11
  168354  168357      11  168354  168360      11  168348  168351      13  168342
  168345      15  168444  168447      38  168432  168435       3  168432  168438
       3  168432  168441       3  168426  168429      39  168420  168423      13
  168414  168417      15  168468  168471       3  168468  168474       3  168468
  168477       3  168462  168465      13  168456  168459      15  168525  168528
       3  168525  168531       3  168525  168534       3  168513  168516       3
  168513  168519       3  168513  168522       3  168507  168510      21  168498
  168501      18  168498  168504      18  168492  168495      13  168486  168489
      15  168582  168585       3  168582  168588       3  168582  168591       3
  168570  168573       3  168570  168576       3  168570  168579       3  168564
  168567      21  168555  168558      18  168555  168561      18  168549  168552
      13  168543  168546      15  168612  168615      18  168612  168618      18
  168606  168609      13  168600  168603      15  168648  168651       3  168648
  168654       3  168648  168657       3  168642  168645      13  168636  168639
      15  168678  168681       3  168678  168684       3  168678  168687       3
  168672  168675      13  168666  168669      15  168702  168705      13  168702
  168708      13  168696  168699      15  168747  168750       3  168747  168753
       3  168747  168756       3  168735  168738       3  168735  168741       3
  168735  168744       3  168729  168732      21  168723  168726      13  168717
  168720      15  168777  168780       3  168777  168783       3  168777  168786
       3  168771  168774      13  168765  168768      15  168816  168819      38
  168807  168810      34  168807  168813      34  168801  168804      13  168795
  168798      15  168867  168870       3  168867  168873       3  168867  168876
       3  168855  168858       3  168855  168861       3  168855  168864       3
  168849  168852      21  168840  168843      18  168840  168846      18  168834
  168837      13  168828  168831      15  168924  168927       3  168924  168930
       3  168924  168933       3  168912  168915       3  168912  168918       3
  168912  168921       3  168906  168909      21  168897  168900      18  168897
  168903      18  168891  168894      13  168885  168888      15  168972  168975
      38  168960  168963       3  168960  168966       3  168960  168969       3
  168954  168957      39  168948  168951      13  168942  168945      15  169014
  169017      38  169002  169005       3  169002  169008       3  169002  169011
       3  168996  168999      39  168990  168993      13  168984  168987      15
  169038  169041       3  169038  169044       3  169038  169047       3  169032
  169035      13  169026  169029      15  169077  169080      18  169077  169083
      18  169068  169071      18  169068  169074      18  169062  169065      13
  169056  169059      15  169131  169134       3  169131  169137       3  169131
  169140       3  169119  169122       3  169119  169125       3  169119  169128
       3  169113  169116      21  169107  169110      13  169101  169104      15
  169179  169182       3  169179  169185       3  169179  169188       3  169167
  169170       3  169167  169173       3  169167  169176       3  169161  169164
      21  169155  169158      13  169149  169152      15  169227  169230       3
  169227  169233       3  169227  169236       3  169215  169218       3  169215
  169221       3  169215  169224       3  169209  169212      21  169203  169206
      13  169197  169200      15  169275  169278      38  169263  169266       3
  169263  169269       3  169263  169272       3  169257  169260      39  169251
  169254      13  169245  169248      15  169308  169311      18  169308  169314
      18  169299  169302      18  169299  169305      18  169293  169296      13
  169287  169290      15  169371  169374       3  169371  169377       3  169371
  169380       3  169362  169365      18  169362  169368      18  169350  169353
       3  169350  169356       3  169350  169359       3  169344  169347      21
  169338  169341      13  169332  169335      15  169419  169422      13  169410
  169413       3  169410  169416       3  169401  169404       3  169401  169407
       3  169392  169395      32  169392  169398      32  169479  169482       7
  169479  169485       7  169479  169488       7  169470  169473       9  169470
  169476       9  169461  169464      11  169461  169467      11  169452  169455
      11  169452  169458      11  169443  169446      11  169443  169449      11
  169437  169440      13  169431  169434      15  169518  169521      18  169518
  169524      18  169509  169512      18  169509  169515      18  169503  169506
      13  169497  169500      15  169668  169671      38  169662  169665      32
  169656  169659      38  169650  169653      32  169638  169641      68  169626
  169629      27  169626  169632      27  169611  169614      73  169602  169605
      77  169593  169596      32  169584  169587      32  169584  169590      32
  169698  169701       3  169698  169704       3  169698  169707       3  169692
  169695       4  169680  169683       7  169680  169686       7  169680  169689
       7  169764  169767       7  169764  169770       7  169764  169773       7
  169755  169758       9  169755  169761       9  169746  169749      11  169746
  169752      11  169737  169740      11  169737  169743      11  169728  169731
      11  169728  169734      11  169722  169725      13  169716  169719      15
  169794  169797      18  169794  169800      18  169788  169791      13  169782
  169785      15  169848  169851       3  169848  169854       3  169848  169857
       3  169836  169839       3  169836  169842       3  169836  169845       3
  169830  169833      21  169824  169827      13  169818  169821      15  169914
  169917       7  169914  169920       7  169914  169923       7  169905  169908
       9  169905  169911       9  169896  169899      11  169896  169902      11
  169887  169890      11  169887  169893      11  169878  169881      11  169878
  169884      11  169872  169875      13  169866  169869      15  169980  169983
      24  169974  169977      24  169968  169971      24  169962  169965      24
  169956  169959      24  169944  169947       3  169944  169950       3  169938
  169941      13  169932  169935      15  169998  170001      13  169998  170004
      13  169992  169995      15  170025  170028       3  170025  170031       3
  170025  170034       3  170019  170022      13  170013  170016      15  170055
  170058      18  170055  170061      18  170049  170052      13  170043  170046
      15  170091  170094       3  170091  170097       3  170091  170100       3
  170085  170088      13  170079  170082      15  170166  170169      27  170166
  170172      27  170157  170160      27  170157  170163      27  170148  170151
      27  170139  170142      29  170139  170145      29  170130  170133      11
  170130  170136      11  170121  170124      11  170121  170127      11  170115
  170118      13  170109  170112      15  170193  170196       3  170193  170199
       3  170193  170202       3  170187  170190      13  170181  170184      15
  170250  170253       3  170250  170256       3  170250  170259       3  170238
  170241       3  170238  170244       3  170238  170247       3  170232  170235
      21  170223  170226      18  170223  170229      18  170217  170220      13
  170211  170214      15  170301  170304      32  170301  170307      32  170301
  170310      32  170289  170292      34  170289  170295      34  170280  170283
      18  170280  170286      18  170274  170277      13  170268  170271      15
  170358  170361       3  170358  170364       3  170358  170367       3  170346
  170349       3  170346  170352       3  170346  170355       3  170340  170343
      21  170331  170334      18  170331  170337      18  170325  170328      13
  170319  170322      15  170412  170415      15  170412  170418      15  170397
  170400      18  170397  170403      18  170388  170391      18  170388  170394
      18  170382  170385      13  170376  170379      15  170433  170436      13
  170433  170439      13  170427  170430      15  170478  170481       3  170478
  170484       3  170478  170487       3  170466  170469       3  170466  170472
       3  170466  170475       3  170460  170463      21  170454  170457      13
  170448  170451      15  170508  170511      18  170508  170514      18  170502
  170505      13  170496  170499      15  170571  170574       3  170571  170577
       3  170571  170580       3  170559  170562       3  170559  170565       3
  170559  170568       3  170553  170556      21  170544  170547      18  170544
  170550      18  170538  170541      13  170532  170535      15  170628  170631
       3  170628  170634       3  170628  170637       3  170616  170619       3
  170616  170622       3  170616  170625       3  170610  170613      21  170601
  170604      18  170601  170607      18  170595  170598      13  170589  170592
      15  170658  170661       3  170658  170664       3  170658  170667       3
  170652  170655      13  170646  170649      15  170688  170691      18  170688
  170694      18  170682  170685      13  170676  170679      15  170724  170727
       3  170724  170730       3  170724  170733       3  170718  170721      13
  170712  170715      15  170772  170775       3  170772  170778       3  170772
  170781       3  170760  170763       3  170760  170766       3  170760  170769
       3  170754  170757      21  170748  170751      13  170742  170745      15
  170802  170805       3  170802  170808       3  170802  170811       3  170796
  170799      13  170790  170793      15  170850  170853       3  170850  170856
       3  170850  170859       3  170838  170841       3  170838  170844       3
  170838  170847       3  170832  170835      21  170826  170829      13  170820
  170823      15  170898  170901      38  170886  170889       3  170886  170892
       3  170886  170895       3  170880  170883      39  170874  170877      13
  170868  170871      15  170943  170946      32  170943  170949      32  170943
  170952      32  170931  170934      34  170931  170937      34  170922  170925
      18  170922  170928      18  170916  170919      13  170910  170913      15
  170967  170970      13  170967  170973      13  170961  170964      15  171012
  171015      13  171003  171006       3  171003  171009       3  170994  170997
       3  170994  171000       3  170985  170988      32  170985  170991      32
  171072  171075       7  171072  171078       7  171072  171081       7  171063
  171066       9  171063  171069       9  171054  171057      11  171054  171060
      11  171045  171048      11  171045  171051      11  171036  171039      11
  171036  171042      11  171030  171033      13  171024  171027      15  171096
  171099      13  171096  171102      13  171090  171093      15  171168  171171
      27  171168  171174      27  171159  171162      27  171159  171165      27
  171150  171153      27  171141  171144      29  171141  171147      29  171132
  171135      11  171132  171138      11  171123  171126      11  171123  171129
      11  171117  171120      13  171111  171114      15  171213  171216      38
  171201  171204       3  171201  171207       3  171201  171210       3  171195
  171198      39  171189  171192      13  171183  171186      15  171255  171258
       3  171255  171261       3  171255  171264       3  171243  171246       3
  171243  171249       3  171243  171252       3  171237  171240      21  171231
  171234      13  171225  171228      15  171312  171315       3  171312  171318
       3  171312  171321       3  171303  171306      18  171303  171309      18
  171291  171294       3  171291  171297       3  171291  171300       3  171285
  171288      21  171279  171282      13  171273  171276      15  171369  171372
       3  171369  171375       3  171369  171378       3  171360  171363      18
  171360  171366      18  171348  171351       3  171348  171354       3  171348
  171357       3  171342  171345      21  171336  171339      13  171330  171333
      15  171408  171411      18  171408  171414      18  171399  171402      18
  171399  171405      18  171393  171396      13  171387  171390      15  171468
  171471      15  171468  171474      15  171453  171456      18  171453  171459
      18  171444  171447      18  171444  171450      18  171438  171441      13
  171432  171435      15  171504  171507      38  171495  171498      34  171495
  171501      34  171489  171492      13  171483  171486      15  171573  171576
      24  171567  171570      24  171561  171564      24  171555  171558      24
  171546  171549      48  171540  171543      50  171528  171531       3  171528
  171534       3  171522  171525      13  171516  171519      15  171594  171597
      13  171594  171600      13  171588  171591      15  171630  171633      38
  171621  171624      34  171621  171627      34  171615  171618      13  171609
  171612      15  171672  171675      13  171663  171666       3  171663  171669
       3  171654  171657       3  171654  171660       3  171645  171648      32
  171645  171651      32  171732  171735       7  171732  171738       7  171732
  171741       7  171723  171726       9  171723  171729       9  171714  171717
      11  171714  171720      11  171705  171708      11  171705  171711      11
  171696  171699      11  171696  171702      11  171690  171693      13  171684
  171687      15  171780  171783       3  171780  171786       3  171780  171789
       3  171768  171771       3  171768  171774       3  171768  171777       3
  171762  171765      21  171756  171759      13  171750  171753      15  171828
  171831      38  171816  171819       3  171816  171822       3  171816  171825
       3  171810  171813      39  171804  171807      13  171798  171801      15
  171888  171891       7  171888  171894       7  171888  171897       7  171879
  171882       9  171879  171885       9  171870  171873      11  171870  171876
      11  171861  171864      11  171861  171867      11  171852  171855      11
  171852  171858      11  171846  171849      13  171840  171843      15  171933
  171936      38  171918  171921      18  171918  171924      18  171912  171915
      13  171906  171909      15  171951  171954      13  171951  171957      13
  171945  171948      15  171996  171999       3  171996  172002       3  171996
  172005       3  171984  171987       3  171984  171990       3  171984  171993
       3  171978  171981      21  171972  171975      13  171966  171969      15
  172044  172047      38  172032  172035       3  172032  172038       3  172032
  172041       3  172026  172029      39  172020  172023      13  172014  172017
      15  172086  172089       3  172086  172092       3  172086  172095       3
  172074  172077       3  172074  172080       3  172074  172083       3  172068
  172071      21  172062  172065      13  172056  172059      15  172116  172119
       3  172116  172122       3  172116  172125       3  172110  172113      13
  172104  172107      15  172182  172185       7  172182  172188       7  172182
  172191       7  172173  172176       9  172173  172179       9  172164  172167
      11  172164  172170      11  172155  172158      11  172155  172161      11
  172146  172149      11  172146  172152      11  172140  172143      13  172134
  172137      15  172221  172224      38  172212  172215      34  172212  172218
      34  172206  172209      13  172200  172203      15  172272  172275       3
  172272  172278       3  172272  172281       3  172263  172266      18  172263
  172269      18  172251  172254       3  172251  172257       3  172251  172260
       3  172245  172248      21  172239  172242      13  172233  172236      15
  172302  172305      18  172302  172308      18  172296  172299      13  172290
  172293      15  172365  172368       3  172365  172371       3  172365  172374
       3  172353  172356       3  172353  172359       3  172353  172362       3
  172347  172350      21  172338  172341      18  172338  172344      18  172332
  172335      13  172326  172329      15  172431  172434       7  172431  172437
       7  172431  172440       7  172422  172425       9  172422  172428       9
  172413  172416      11  172413  172419      11  172404  172407      11  172404
  172410      11  172395  172398      11  172395  172401      11  172389  172392
      13  172383  172386      15  172461  172464      18  172461  172467      18
  172455  172458      13  172449  172452      15  172533  172536       7  172533
  172539       7  172533  172542       7  172524  172527       9  172524  172530
       9  172515  172518      11  172515  172521      11  172506  172509      11
  172506  172512      11  172497  172500      11  172497  172503      11  172491
  172494      13  172485  172488      15  172602  172605      24  172596  172599
      24  172590  172593      38  172581  172584      24  172575  172578      24
  172563  172566       3  172563  172569       3  172557  172560      13  172551
  172554      15  172662  172665       7  172662  172668       7  172662  172671
       7  172653  172656       9  172653  172659       9  172644  172647      11
  172644  172650      11  172635  172638      11  172635  172641      11  172626
  172629      11  172626  172632      11  172620  172623      13  172614  172617
      15  172707  172710      15  172707  172713      15  172692  172695      18
  172692  172698      18  172686  172689      13  172680  172683      15  172761
  172764       3  172761  172767       3  172761  172770       3  172752  172755
      18  172752  172758      18  172740  172743       3  172740  172746       3
  172740  172749       3  172734  172737      21  172728  172731      13  172722
  172725      15  172785  172788      13  172785  172791      13  172779  172782
      15  172812  172815       3  172812  172818       3  172812  172821       3
  172806  172809      13  172800  172803      15  172878  172881       7  172878
  172884       7  172878  172887       7  172869  172872       9  172869  172875
       9  172860  172863      11  172860  172866      11  172851  172854      11
  172851  172857      11  172842  172845      11  172842  172848      11  172836
  172839      13  172830  172833      15  172935  172938       3  172935  172941
       3  172935  172944       3  172923  172926       3  172923  172929       3
  172923  172932       3  172917  172920      21  172908  172911      18  172908
  172914      18  172902  172905      13  172896  172899      15  172983  172986
       3  172983  172989       3  172983  172992       3  172971  172974       3
  172971  172977       3  172971  172980       3  172965  172968      21  172959
  172962      13  172953  172956      15  173037  173040      15  173037  173043
      15  173022  173025      18  173022  173028      18  173013  173016      18
  173013  173019      18  173007  173010      13  173001  173004      15  173064
  173067      18  173064  173070      18  173058  173061      13  173052  173055
      15  173118  173121       3  173118  173124       3  173118  173127       3
  173106  173109       3  173106  173112       3  173106  173115       3  173100
  173103      21  173094  173097      13  173088  173091      15  173148  173151
       3  173148  173154       3  173148  173157       3  173142  173145      13
  173136  173139      15  173193  173196      15  173193  173199      15  173178
  173181      18  173178  173184      18  173172  173175      13  173166  173169
      15  173235  173238      15  173235  173241      15  173220  173223      18
  173220  173226      18  173214  173217      13  173208  173211      15  173280
  173283      38  173268  173271       3  173268  173274       3  173268  173277
       3  173262  173265      39  173256  173259      13  173250  173253      15
  173319  173322      15  173319  173325      15  173304  173307      18  173304
  173310      18  173298  173301      13  173292  173295      15  173355  173358
      18  173355  173361      18  173346  173349      18  173346  173352      18
  173340  173343      13  173334  173337      15  173400  173403      18  173400
  173406      18  173391  173394      18  173391  173397      18  173385  173388
      13  173379  173382      15  173436  173439       3  173436  173442       3
  173436  173445       3  173430  173433      13  173424  173427      15  173460
  173463      13  173460  173466      13  173454  173457      15  173487  173490
      18  173487  173493      18  173481  173484      13  173475  173478      15
  173517  173520      13  173517  173523      13  173511  173514      15  173562
  173565      38  173550  173553       3  173550  173556       3  173550  173559
       3  173544  173547      39  173538  173541      13  173532  173535      15
  173604  173607      38  173592  173595       3  173592  173598       3  173592
  173601       3  173586  173589      39  173580  173583      13  173574  173577
      15  173646  173649      38  173634  173637       3  173634  173640       3
  173634  173643       3  173628  173631      39  173622  173625      13  173616
  173619      15  173670  173673       3  173670  173676       3  173670  173679
       3  173664  173667      13  173658  173661      15  173718  173721      38
  173706  173709       3  173706  173712       3  173706  173715       3  173700
  173703      39  173694  173697      13  173688  173691      15  173760  173763
       3  173760  173766       3  173760  173769       3  173748  173751       3
  173748  173754       3  173748  173757       3  173742  173745      21  173736
  173739      13  173730  173733      15  173817  173820       3  173817  173823
       3  173817  173826       3  173805  173808       3  173805  173811       3
  173805  173814       3  173799  173802      21  173790  173793      18  173790
  173796      18  173784  173787      13  173778  173781      15  173847  173850
       3  173847  173853       3  173847  173856       3  173841  173844      13
  173835  173838      15  173922  173925      27  173922  173928      27  173913
  173916      27  173913  173919      27  173904  173907      27  173895  173898
      29  173895  173901      29  173886  173889      11  173886  173892      11
  173877  173880      11  173877  173883      11  173871  173874      13  173865
  173868      15  173958  173961      38  173949  173952      34  173949  173955
      34  173943  173946      13  173937  173940      15  174009  174012       3
  174009  174015       3  174009  174018       3  174000  174003      18  174000
  174006      18  173988  173991       3  173988  173994       3  173988  173997
       3  173982  173985      21  173976  173979      13  173970  173973      15
  174039  174042       3  174039  174045       3  174039  174048       3  174033
  174036      13  174027  174030      15  174105  174108       7  174105  174111
       7  174105  174114       7  174096  174099       9  174096  174102       9
  174087  174090      11  174087  174093      11  174078  174081      11  174078
  174084      11  174069  174072      11  174069  174075      11  174063  174066
      13  174057  174060      15  174144  174147      18  174144  174150      18
  174135  174138      18  174135  174141      18  174129  174132      13  174123
  174126      15  174174  174177      13  174174  174180      13  174168  174171
      15  174237  174240      24  174231  174234      24  174225  174228      24
  174219  174222      24  174213  174216      24  174201  174204       3  174201
  174207       3  174195  174198      13  174189  174192      15  174270  174273
      18  174270  174276      18  174261  174264      18  174261  174267      18
  174255  174258      13  174249  174252      15  174342  174345       7  174342
  174348       7  174342  174351       7  174333  174336       9  174333  174339
       9  174324  174327      11  174324  174330      11  174315  174318      11
  174315  174321      11  174306  174309      11  174306  174312      11  174300
  174303      13  174294  174297      15  174399  174402       3  174399  174405
       3  174399  174408       3  174390  174393      18  174390  174396      18
  174378  174381       3  174378  174384       3  174378  174387       3  174372
  174375      21  174366  174369      13  174360  174363      15  174438  174441
      38  174429  174432      34  174429  174435      34  174423  174426      13
  174417  174420      15  174498  174501       7  174498  174504       7  174498
  174507       7  174489  174492       9  174489  174495       9  174480  174483
      11  174480  174486      11  174471  174474      11  174471  174477      11
  174462  174465      11  174462  174468      11  174456  174459      13  174450
  174453      15  174522  174525      13  174522  174528      13  174516  174519
      15  174549  174552       3  174549  174555       3  174549  174558       3
  174543  174546      13  174537  174540      15  174594  174597      15  174594
  174600      15  174579  174582      18  174579  174585      18  174573  174576
      13  174567  174570      15  174639  174642      13  174630  174633       3
  174630  174636       3  174621  174624       3  174621  174627       3  174612
  174615      32  174612  174618      32  174681  174684       3  174681  174687
       3  174681  174690       3  174669  174672       3  174669  174675       3
  174669  174678       3  174663  174666      21  174657  174660      13  174651
  174654      15  174720  174723      18  174720  174726      18  174711  174714
      18  174711  174717      18  174705  174708      13  174699  174702      15
  174783  174786       3  174783  174789       3  174783  174792       3  174774
  174777      18  174774  174780      18  174762  174765       3  174762  174768
       3  174762  174771       3  174756  174759      21  174750  174753      13
  174744  174747      15  174858  174861      27  174858  174864      27  174849
  174852      27  174849  174855      27  174840  174843      27  174831  174834
      29  174831  174837      29  174822  174825      11  174822  174828      11
  174813  174816      11  174813  174819      11  174807  174810      13  174801
  174804      15  174930  174933      27  174930  174936      27  174921  174924
      27  174921  174927      27  174912  174915      27  174903  174906      29
  174903  174909      29  174894  174897      11  174894  174900      11  174885
  174888      11  174885  174891      11  174879  174882      13  174873  174876
      15  174951  174954      13  174951  174957      13  174945  174948      15
  174996  174999       3  174996  175002       3  174996  175005       3  174984
  174987       3  174984  174990       3  174984  174993       3  174978  174981
      21  174972  174975      13  174966  174969      15  175047  175050      32
  175047  175053      32  175047  175056      32  175035  175038      34  175035
  175041      34  175026  175029      18  175026  175032      18  175020  175023
      13  175014  175017      15  175104  175107       3  175104  175110       3
  175104  175113       3  175092  175095       3  175092  175098       3  175092
  175101       3  175086  175089      21  175077  175080      18  175077  175083
      18  175071  175074      13  175065  175068      15  175134  175137       3
  175134  175140       3  175134  175143       3  175128  175131      13  175122
  175125      15  175182  175185       3  175182  175188       3  175182  175191
       3  175170  175173       3  175170  175176       3  175170  175179       3
  175164  175167      21  175158  175161      13  175152  175155      15  175212
  175215      18  175212  175218      18  175206  175209      13  175200  175203
      15  175248  175251       3  175248  175254       3  175248  175257       3
  175242  175245      13  175236  175239      15  175296  175299       3  175296
  175302       3  175296  175305       3  175284  175287       3  175284  175290
       3  175284  175293       3  175278  175281      21  175272  175275      13
  175266  175269      15  175353  175356       3  175353  175359       3  175353
  175362       3  175344  175347      18  175344  175350      18  175332  175335
       3  175332  175338       3  175332  175341       3  175326  175329      21
  175320  175323      13  175314  175317      15  175383  175386       3  175383
  175389       3  175383  175392       3  175377  175380      13  175371  175374
      15  175422  175425      18  175422  175428      18  175413  175416      18
  175413  175419      18  175407  175410      13  175401  175404      15  175485
  175488       3  175485  175491       3  175485  175494       3  175473  175476
       3  175473  175479       3  175473  175482       3  175467  175470      21
  175458  175461      18  175458  175464      18  175452  175455      13  175446
  175449      15  175551  175554       7  175551  175557       7  175551  175560
       7  175542  175545       9  175542  175548       9  175533  175536      11
  175533  175539      11  175524  175527      11  175524  175530      11  175515
  175518      11  175515  175521      11  175509  175512      13  175503  175506
      15  175617  175620       7  175617  175623       7  175617  175626       7
  175608  175611       9  175608  175614       9  175599  175602      11  175599
  175605      11  175590  175593      11  175590  175596      11  175581  175584
      11  175581  175587      11  175575  175578      13  175569  175572      15
  175671  175674      15  175671  175677      15  175656  175659      18  175656
  175662      18  175647  175650      18  175647  175653      18  175641  175644
      13  175635  175638      15  175707  175710      38  175698  175701      34
  175698  175704      34  175692  175695      13  175686  175689      15  175767
  175770       7  175767  175773       7  175767  175776       7  175758  175761
       9  175758  175764       9  175749  175752      11  175749  175755      11
  175740  175743      11  175740  175746      11  175731  175734      11  175731
  175737      11  175725  175728      13  175719  175722      15  175815  175818
      13  175806  175809       3  175806  175812       3  175797  175800       3
  175797  175803       3  175788  175791      32  175788  175794      32  175857
  175860       3  175857  175863       3  175857  175866       3  175845  175848
       3  175845  175851       3  175845  175854       3  175839  175842      21
  175833  175836      13  175827  175830      15  175905  175908      38  175893
  175896       3  175893  175899       3  175893  175902       3  175887  175890
      39  175881  175884      13  175875  175878      15  175947  175950      38
  175935  175938       3  175935  175941       3  175935  175944       3  175929
  175932      39  175923  175926      13  175917  175920      15  175989  175992
      13  175980  175983       3  175980  175986       3  175971  175974       3
  175971  175977       3  175962  175965      32  175962  175968      32  176022
  176025      18  176022  176028      18  176013  176016      18  176013  176019
      18  176007  176010      13  176001  176004      15  176067  176070      18
  176067  176073      18  176058  176061      18  176058  176064      18  176052
  176055      13  176046  176049      15  176130  176133       3  176130  176136
       3  176130  176139       3  176121  176124      18  176121  176127      18
  176109  176112       3  176109  176115       3  176109  176118       3  176103
  176106      21  176097  176100      13  176091  176094      15  176160  176163
       3  176160  176166       3  176160  176169       3  176154  176157      13
  176148  176151      15  176214  176217      15  176214  176220      15  176199
  176202      18  176199  176205      18  176190  176193      18  176190  176196
      18  176184  176187      13  176178  176181      15  176259  176262       3
  176259  176265       3  176259  176268       3  176247  176250       3  176247
  176253       3  176247  176256       3  176241  176244      21  176235  176238
      13  176229  176232      15  176289  176292       3  176289  176295       3
  176289  176298       3  176283  176286      13  176277  176280      15  176337
  176340      38  176325  176328       3  176325  176331       3  176325  176334
       3  176319  176322      39  176313  176316      13  176307  176310      15
  176388  176391       3  176388  176394       3  176388  176397       3  176379
  176382      18  176379  176385      18  176367  176370       3  176367  176373
       3  176367  176376       3  176361  176364      21  176355  176358      13
  176349  176352      15  176427  176430      38  176418  176421      34  176418
  176424      34  176412  176415      13  176406  176409      15  176451  176454
       3  176451  176457       3  176451  176460       3  176445  176448      13
  176439  176442      15  176496  176499      15  176496  176502      15  176481
  176484      18  176481  176487      18  176475  176478      13  176469  176472
      15  176517  176520      13  176517  176523      13  176511  176514      15
  176544  176547      18  176544  176550      18  176538  176541      13  176532
  176535      15  176616  176619       7  176616  176622       7  176616  176625
       7  176607  176610       9  176607  176613       9  176598  176601      11
  176598  176604      11  176589  176592      11  176589  176595      11  176580
  176583      11  176580  176586      11  176574  176577      13  176568  176571
      15  176655  176658      18  176655  176661      18  176646  176649      18
  176646  176652      18  176640  176643      13  176634  176637      15  176718
  176721       3  176718  176724       3  176718  176727       3  176709  176712
      18  176709  176715      18  176697  176700       3  176697  176703       3
  176697  176706       3  176691  176694      21  176685  176688      13  176679
  176682      15  176742  176745      13  176742  176748      13  176736  176739
      15  176784  176787      15  176784  176790      15  176769  176772      18
  176769  176775      18  176763  176766      13  176757  176760      15  176838
  176841       3  176838  176844       3  176838  176847       3  176829  176832
      18  176829  176835      18  176817  176820       3  176817  176823       3
  176817  176826       3  176811  176814      21  176805  176808      13  176799
  176802      15  176895  176898       3  176895  176901       3  176895  176904
       3  176886  176889      18  176886  176892      18  176874  176877       3
  176874  176880       3  176874  176883       3  176868  176871      21  176862
  176865      13  176856  176859      15  176934  176937      38  176925  176928
      34  176925  176931      34  176919  176922      13  176913  176916      15
  176958  176961      18  176958  176964      18  176952  176955      13  176946
  176949      15  176994  176997       3  176994  177000       3  176994  177003
       3  176988  176991      13  176982  176985      15  177045  177048      32
  177045  177051      32  177045  177054      32  177033  177036      34  177033
  177039      34  177024  177027      18  177024  177030      18  177018  177021
      13  177012  177015      15  177111  177114       7  177111  177117       7
  177111  177120       7  177102  177105       9  177102  177108       9  177093
  177096      11  177093  177099      11  177084  177087      11  177084  177090
      11  177075  177078      11  177075  177081      11  177069  177072      13
  177063  177066      15  177177  177180       7  177177  177183       7  177177
  177186       7  177168  177171       9  177168  177174       9  177159  177162
      11  177159  177165      11  177150  177153      11  177150  177156      11
  177141  177144      11  177141  177147      11  177135  177138      13  177129
  177132      15  177225  177228       3  177225  177231       3  177225  177234
       3  177213  177216       3  177213  177219       3  177213  177222       3
  177207  177210      21  177201  177204      13  177195  177198      15  177249
  177252      13  177249  177255      13  177243  177246      15  177321  177324
      27  177321  177327      27  177312  177315      27  177312  177318      27
  177303  177306      27  177294  177297      29  177294  177300      29  177285
  177288      11  177285  177291      11  177276  177279      11  177276  177282
      11  177270  177273      13  177264  177267      15  177384  177387       7
  177384  177390       7  177384  177393       7  177375  177378       9  177375
  177381       9  177366  177369      11  177366  177372      11  177357  177360
      11  177357  177363      11  177348  177351      11  177348  177354      11
  177342  177345      13  177336  177339      15  177408  177411      13  177408
  177414      13  177402  177405      15  177453  177456       3  177453  177459
       3  177453  177462       3  177441  177444       3  177441  177447       3
  177441  177450       3  177435  177438      21  177429  177432      13  177423
  177426      15  177510  177513       3  177510  177516       3  177510  177519
       3  177501  177504      18  177501  177507      18  177489  177492       3
  177489  177495       3  177489  177498       3  177483  177486      21  177477
  177480      13  177471  177474      15  177558  177561      38  177546  177549
       3  177546  177552       3  177546  177555       3  177540  177543      39
  177534  177537      13  177528  177531      15  177600  177603       3  177600
  177606       3  177600  177609       3  177588  177591       3  177588  177594
       3  177588  177597       3  177582  177585      21  177576  177579      13
  177570  177573      15  177666  177669       7  177666  177672       7  177666
  177675       7  177657  177660       9  177657  177663       9  177648  177651
      11  177648  177654      11  177639  177642      11  177639  177645      11
  177630  177633      11  177630  177636      11  177624  177627      13  177618
  177621      15  177696  177699      18  177696  177702      18  177690  177693
      13  177684  177687      15  177726  177729      13  177726  177732      13
  177720  177723      15  177789  177792       7  177789  177795       7  177789
  177798       7  177780  177783       9  177780  177786       9  177771  177774
      11  177771  177777      11  177762  177765      11  177762  177768      11
  177753  177756      11  177753  177759      11  177747  177750      13  177741
  177744      15  177837  177840      38  177825  177828       3  177825  177831
       3  177825  177834       3  177819  177822      39  177813  177816      13
  177807  177810      15  177888  177891       3  177888  177894       3  177888
  177897       3  177876  177879       3  177876  177882       3  177876  177885
       3  177870  177873      21  177861  177864      18  177861  177867      18
  177855  177858      13  177849  177852      15  177933  177936      15  177933
  177939      15  177918  177921      18  177918  177924      18  177912  177915
      13  177906  177909      15  177960  177963      18  177960  177966      18
  177954  177957      13  177948  177951      15  178005  178008      18  178005
  178011      18  177996  177999      18  177996  178002      18  177990  177993
      13  177984  177987      15  178068  178071       3  178068  178074       3
  178068  178077       3  178056  178059       3  178056  178062       3  178056
  178065       3  178050  178053      21  178041  178044      18  178041  178047
      18  178035  178038      13  178029  178032      15  178107  178110      18
  178107  178113      18  178098  178101      18  178098  178104      18  178092
  178095      13  178086  178089      15  178170  178173       3  178170  178176
       3  178170  178179       3  178161  178164      18  178161  178167      18
  178149  178152       3  178149  178155       3  178149  178158       3  178143
  178146      21  178137  178140      13  178131  178134      15  178227  178230
       3  178227  178233       3  178227  178236       3  178218  178221      18
  178218  178224      18  178206  178209       3  178206  178212       3  178206
  178215       3  178200  178203      21  178194  178197      13  178188  178191
      15  178266  178269      18  178266  178272      18  178257  178260      18
  178257  178263      18  178251  178254      13  178245  178248      15  178296
  178299      13  178296  178302      13  178290  178293      15  178344  178347
      32  178344  178350      32  178344  178353      32  178332  178335      34
  178332  178338      34  178323  178326      18  178323  178329      18  178317
  178320      13  178311  178314      15  178410  178413       7  178410  178416
       7  178410  178419       7  178401  178404       9  178401  178407       9
  178392  178395      11  178392  178398      11  178383  178386      11  178383
  178389      11  178374  178377      11  178374  178380      11  178368  178371
      13  178362  178365      15  178476  178479      24  178470  178473      24
  178464  178467      24  178458  178461      24  178452  178455      24  178440
  178443       3  178440  178446       3  178434  178437      13  178428  178431
      15  178500  178503      18  178500  178506      18  178494  178497      13
  178488  178491      15  178581  178584      27  178581  178587      27  178572
  178575      27  178572  178578      27  178563  178566      27  178554  178557
      29  178554  178560      29  178545  178548      11  178545  178551      11
  178536  178539      11  178536  178542      11  178530  178533      13  178524
  178527      15  178602  178605      13  178602  178608      13  178596  178599
      15  178668  178671      24  178662  178665      24  178656  178659      38
  178647  178650      24  178641  178644      24  178629  178632       3  178629
  178635       3  178623  178626      13  178617  178620      15  178719  178722
       3  178719  178725       3  178719  178728       3  178710  178713      18
  178710  178716      18  178698  178701       3  178698  178704       3  178698
  178707       3  178692  178695      21  178686  178689      13  178680  178683
      15  178758  178761      38  178749  178752      34  178749  178755      34
  178743  178746      13  178737  178740      15  178800  178803      13  178791
  178794       3  178791  178797       3  178782  178785       3  178782  178788
       3  178773  178776      32  178773  178779      32  178863  178866      24
  178857  178860      24  178851  178854      38  178842  178845      24  178836
  178839      24  178824  178827       3  178824  178830       3  178818  178821
      13  178812  178815      15  178923  178926      24  178917  178920      24
  178911  178914      24  178905  178908      24  178899  178902      24  178887
  178890       3  178887  178893       3  178881  178884      13  178875  178878
      15  178974  178977       3  178974  178980       3  178974  178983       3
  178965  178968      18  178965  178971      18  178953  178956       3  178953
  178959       3  178953  178962       3  178947  178950      21  178941  178944
      13  178935  178938      15  179019  179022      15  179019  179025      15
  179004  179007      18  179004  179010      18  178998  179001      13  178992
  178995      15  179064  179067      38  179052  179055       3  179052  179058
       3  179052  179061       3  179046  179049      39  179040  179043      13
  179034  179037      15  179097  179100      38  179088  179091      34  179088
  179094      34  179082  179085      13  179076  179079      15  179157  179160
       7  179157  179163       7  179157  179166       7  179148  179151       9
  179148  179154       9  179139  179142      11  179139  179145      11  179130
  179133      11  179130  179136      11  179121  179124      11  179121  179127
      11  179115  179118      13  179109  179112      15  179181  179184      13
  179181  179187      13  179175  179178      15  179232  179235      15  179232
  179238      15  179217  179220      18  179217  179223      18  179208  179211
      18  179208  179214      18  179202  179205      13  179196  179199      15
  179295  179298       7  179295  179301       7  179295  179304       7  179286
  179289       9  179286  179292       9  179277  179280      11  179277  179283
      11  179268  179271      11  179268  179274      11  179259  179262      11
  179259  179265      11  179253  179256      13  179247  179250      15  179334
  179337      57  179325  179328      34  179325  179331      34  179319  179322
      13  179313  179316      15  179367  179370      18  179367  179373      18
  179358  179361      18  179358  179364      18  179352  179355      13  179346
  179349      15  179439  179442      24  179433  179436      24  179427  179430
      24  179421  179424      24  179415  179418      24  179403  179406       3
  179403  179409       3  179397  179400      13  179391  179394      15  179487
  179490      15  179487  179493      15  179472  179475      18  179472  179478
      18  179463  179466      18  179463  179469      18  179457  179460      13
  179451  179454      15  179514  179517      18  179514  179520      18  179508
  179511      13  179502  179505      15  179550  179553       3  179550  179556
       3  179550  179559       3  179544  179547      13  179538  179541      15
  179619  179622      24  179613  179616      24  179607  179610      38  179598
  179601      24  179592  179595      24  179580  179583       3  179580  179586
       3  179574  179577      13  179568  179571      15  179661  179664       3
  179661  179667       3  179661  179670       3  179649  179652       3  179649
  179655       3  179649  179658       3  179643  179646      21  179637  179640
      13  179631  179634      15  179718  179721       3  179718  179724       3
  179718  179727       3  179706  179709       3  179706  179712       3  179706
  179715       3  179700  179703      21  179691  179694      18  179691  179697
      18  179685  179688      13  179679  179682      15  179775  179778       3
  179775  179781       3  179775  179784       3  179763  179766       3  179763
  179769       3  179763  179772       3  179757  179760      21  179748  179751
      18  179748  179754      18  179742  179745      13  179736  179739      15
  179814  179817      38  179805  179808      34  179805  179811      34  179799
  179802      13  179793  179796      15  179847  179850      18  179847  179853
      18  179838  179841      18  179838  179844      18  179832  179835      13
  179826  179829      15  179919  179922       7  179919  179925       7  179919
  179928       7  179910  179913       9  179910  179916       9  179901  179904
      11  179901  179907      11  179892  179895      11  179892  179898      11
  179883  179886      11  179883  179889      11  179877  179880      13  179871
  179874      15  179985  179988       7  179985  179991       7  179985  179994
       7  179976  179979       9  179976  179982       9  179967  179970      11
  179967  179973      11  179958  179961      11  179958  179964      11  179949
  179952      11  179949  179955      11  179943  179946      13  179937  179940
      15  180042  180045       3  180042  180048       3  180042  180051       3
  180033  180036      18  180033  180039      18  180021  180024       3  180021
  180027       3  180021  180030       3  180015  180018      21  180009  180012
      13  180003  180006      15  180081  180084      38  180072  180075      34
  180072  180078      34  180066  180069      13  180060  180063      15  180114
  180117      38  180105  180108      34  180105  180111      34  180099  180102
      13  180093  180096      15  180165  180168       3  180165  180171       3
  180165  180174       3  180156  180159      18  180156  180162      18  180144
  180147       3  180144  180150       3  180144  180153       3  180138  180141
      21  180132  180135      13  180126  180129      15  180219  180222      15
  180219  180225      15  180204  180207      18  180204  180210      18  180195
  180198      18  180195  180201      18  180189  180192      13  180183  180186
      15  180255  180258      38  180246  180249      34  180246  180252      34
  180240  180243      13  180234  180237      15  180306  180309       3  180306
  180312       3  180306  180315       3  180297  180300      18  180297  180303
      18  180285  180288       3  180285  180291       3  180285  180294       3
  180279  180282      21  180273  180276      13  180267  180270      15  180354
  180357       3  180354  180360       3  180354  180363       3  180342  180345
       3  180342  180348       3  180342  180351       3  180336  180339      21
  180330  180333      13  180324  180327      15  180402  180405      13  180393
  180396       3  180393  180399       3  180384  180387       3  180384  180390
       3  180375  180378      32  180375  180381      32  180426  180429       3
  180426  180432       3  180426  180435       3  180420  180423      13  180414
  180417      15  180483  180486       3  180483  180489       3  180483  180492
       3  180471  180474       3  180471  180477       3  180471  180480       3
  180465  180468      21  180456  180459      18  180456  180462      18  180450
  180453      13  180444  180447      15  180522  180525      18  180522  180528
      18  180513  180516      18  180513  180519      18  180507  180510      13
  180501  180504      15  180585  180588       3  180585  180591       3  180585
  180594       3  180576  180579      18  180576  180582      18  180564  180567
       3  180564  180570       3  180564  180573       3  180558  180561      21
  180552  180555      13  180546  180549      15  180615  180618       3  180615
  180621       3  180615  180624       3  180609  180612      13  180603  180606
      15  180660  180663      15  180660  180666      15  180645  180648      18
  180645  180651      18  180639  180642      13  180633  180636      15  180687
  180690       3  180687  180693       3  180687  180696       3  180681  180684
      13  180675  180678      15  180744  180747      50  180738  180741      48
  180732  180735      59  180717  180720       3  180717  180723       3  180711
  180714      13  180705  180708      15  180813  180816      27  180813  180819
      27  180804  180807      27  180804  180810      27  180795  180798      27
  180786  180789      29  180786  180792      29  180777  180780      11  180777
  180783      11  180768  180771      11  180768  180774      11  180762  180765
      13  180756  180759      15  180876  180879       7  180876  180882       7
  180876  180885       7  180867  180870       9  180867  180873       9  180858
  180861      11  180858  180864      11  180849  180852      11  180849  180855
      11  180840  180843      11  180840  180846      11  180834  180837      13
  180828  180831      15  180924  180927      13  180915  180918       3  180915
  180921       3  180906  180909       3  180906  180912       3  180897  180900
      32  180897  180903      32  180975  180978       3  180975  180981       3
  180975  180984       3  180963  180966       3  180963  180969       3  180963
  180972       3  180957  180960      21  180948  180951      18  180948  180954
      18  180942  180945      13  180936  180939      15  181023  181026       3
  181023  181029       3  181023  181032       3  181011  181014       3  181011
  181017       3  181011  181020       3  181005  181008      21  180999  181002
      13  180993  180996      15  181080  181083       3  181080  181086       3
  181080  181089       3  181071  181074      18  181071  181077      18  181059
  181062       3  181059  181065       3  181059  181068       3  181053  181056
      21  181047  181050      13  181041  181044      15  181137  181140       3
  181137  181143       3  181137  181146       3  181128  181131      18  181128
  181134      18  181116  181119       3  181116  181122       3  181116  181125
       3  181110  181113      21  181104  181107      13  181098  181101      15
  181167  181170       3  181167  181173       3  181167  181176       3  181161
  181164      13  181155  181158      15  181206  181209      18  181206  181212
      18  181197  181200      18  181197  181203      18  181191  181194      13
  181185  181188      15  181242  181245      18  181242  181248      18  181236
  181239      13  181230  181233      15  181296  181299       3  181296  181302
       3  181296  181305       3  181284  181287       3  181284  181290       3
  181284  181293       3  181278  181281      21  181272  181275      13  181266
  181269      15  181326  181329      18  181326  181332      18  181320  181323
      13  181314  181317      15  181356  181359      13  181356  181362      13
  181350  181353      15  181392  181395      18  181392  181398      18  181383
  181386      18  181383  181389      18  181377  181380      13  181371  181374
      15  181428  181431       3  181428  181434       3  181428  181437       3
  181422  181425      13  181416  181419      15  181485  181488       3  181485
  181491       3  181485  181494       3  181473  181476       3  181473  181479
       3  181473  181482       3  181467  181470      21  181458  181461      18
  181458  181464      18  181452  181455      13  181446  181449      15  181524
  181527      38  181515  181518      34  181515  181521      34  181509  181512
      13  181503  181506      15  181566  181569      38  181554  181557       3
  181554  181560       3  181554  181563       3  181548  181551      39  181542
  181545      13  181536  181539      15  181617  181620       3  181617  181623
       3  181617  181626       3  181605  181608       3  181605  181611       3
  181605  181614       3  181599  181602      21  181590  181593      18  181590
  181596      18  181584  181587      13  181578  181581      15  181665  181668
       3  181665  181671       3  181665  181674       3  181653  181656       3
  181653  181659       3  181653  181662       3  181647  181650      21  181641
  181644      13  181635  181638      15  181722  181725       3  181722  181728
       3  181722  181731       3  181710  181713       3  181710  181716       3
  181710  181719       3  181704  181707      21  181695  181698      18  181695
  181701      18  181689  181692      13  181683  181686      15  181767  181770
      15  181767  181773      15  181752  181755      18  181752  181758      18
  181746  181749      13  181740  181743      15  181839  181842      27  181839
  181845      27  181830  181833      27  181830  181836      27  181821  181824
      27  181812  181815      29  181812  181818      29  181803  181806      11
  181803  181809      11  181794  181797      11  181794  181800      11  181788
  181791      13  181782  181785      15  181893  181896       3  181893  181899
       3  181893  181902       3  181881  181884       3  181881  181887       3
  181881  181890       3  181875  181878      21  181866  181869      18  181866
  181872      18  181860  181863      13  181854  181857      15  181959  181962
       7  181959  181965       7  181959  181968       7  181950  181953       9
  181950  181956       9  181941  181944      11  181941  181947      11  181932
  181935      11  181932  181938      11  181923  181926      11  181923  181929
      11  181917  181920      13  181911  181914      15  182007  182010       3
  182007  182013       3  182007  182016       3  181995  181998       3  181995
  182001       3  181995  182004       3  181989  181992      21  181983  181986
      13  181977  181980      15  182031  182034      13  182031  182037      13
  182025  182028      15  182085  182088       3  182085  182091       3  182085
  182094       3  182073  182076       3  182073  182079       3  182073  182082
       3  182067  182070      21  182058  182061      18  182058  182064      18
  182052  182055      13  182046  182049      15  182139  182142      15  182139
  182145      15  182124  182127      18  182124  182130      18  182115  182118
      18  182115  182121      18  182109  182112      13  182103  182106      15
  182184  182187       3  182184  182190       3  182184  182193       3  182172
  182175       3  182172  182178       3  182172  182181       3  182166  182169
      21  182160  182163      13  182154  182157      15  182232  182235       3
  182232  182238       3  182232  182241       3  182220  182223       3  182220
  182226       3  182220  182229       3  182214  182217      21  182208  182211
      13  182202  182205      15  182262  182265       3  182262  182268       3
  182262  182271       3  182256  182259      13  182250  182253      15  182310
  182313       3  182310  182316       3  182310  182319       3  182298  182301
       3  182298  182304       3  182298  182307       3  182292  182295      21
  182286  182289      13  182280  182283      15  182376  182379       7  182376
  182382       7  182376  182385       7  182367  182370       9  182367  182373
       9  182358  182361      11  182358  182364      11  182349  182352      11
  182349  182355      11  182340  182343      11  182340  182346      11  182334
  182337      13  182328  182331      15  182406  182409       3  182406  182412
       3  182406  182415       3  182400  182403      13  182394  182397      15
  182454  182457      13  182445  182448       3  182445  182451       3  182436
  182439       3  182436  182442       3  182427  182430      32  182427  182433
      32  182472  182475      13  182472  182478      13  182466  182469      15
  182535  182538      24  182529  182532      24  182523  182526      24  182517
  182520      24  182511  182514      24  182499  182502       3  182499  182505
       3  182493  182496      13  182487  182490      15  182553  182556      13
  182553  182559      13  182547  182550      15  182580  182583      18  182580
  182586      18  182574  182577      13  182568  182571      15  182631  182634
      15  182631  182637      15  182616  182619      18  182616  182622      18
  182610  182613      13  182604  182607      15  182703  182706      27  182703
  182709      27  182694  182697      27  182694  182700      27  182685  182688
      27  182676  182679      29  182676  182682      29  182667  182670      11
  182667  182673      11  182658  182661      11  182658  182664      11  182652
  182655      13  182646  182649      15  182766  182769       7  182766  182772
       7  182766  182775       7  182757  182760       9  182757  182763       9
  182748  182751      11  182748  182754      11  182739  182742      11  182739
  182745      11  182730  182733      11  182730  182736      11  182724  182727
      13  182718  182721      15  182811  182814      15  182811  182817      15
  182796  182799      18  182796  182802      18  182790  182793      13  182784
  182787      15  182862  182865      15  182862  182868      15  182847  182850
      18  182847  182853      18  182838  182841      18  182838  182844      18
  182832  182835      13  182826  182829      15  182916  182919       3  182916
  182922       3  182916  182925       3  182904  182907       3  182904  182910
       3  182904  182913       3  182898  182901      21  182889  182892      18
  182889  182895      18  182883  182886      13  182877  182880      15  182982
  182985       7  182982  182988       7  182982  182991       7  182973  182976
       9  182973  182979       9  182964  182967      11  182964  182970      11
  182955  182958      11  182955  182961      11  182946  182949      11  182946
  182952      11  182940  182943      13  182934  182937      15  183012  183015
      18  183012  183018      18  183006  183009      13  183000  183003      15
  183069  183072      32  183069  183075      32  183069  183078      32  183057
  183060      34  183057  183063      34  183048  183051      18  183048  183054
      18  183042  183045      13  183036  183039      15  183099  183102       3
  183099  183105       3  183099  183108       3  183093  183096      13  183087
  183090      15  183156  183159       3  183156  183162       3  183156  183165
       3  183147  183150      18  183147  183153      18  183135  183138       3
  183135  183141       3  183135  183144       3  183129  183132      21  183123
  183126      13  183117  183120      15  183186  183189       3  183186  183192
       3  183186  183195       3  183180  183183      13  183174  183177      15
  183234  183237      38  183222  183225       3  183222  183228       3  183222
  183231       3  183216  183219      39  183210  183213      13  183204  183207
      15  183252  183255      13  183252  183258      13  183246  183249      15
  183273  183276      13  183273  183279      13  183267  183270      15  183300
  183303       3  183300  183306       3  183300  183309       3  183294  183297
      13  183288  183291      15  183348  183351       3  183348  183354       3
  183348  183357       3  183336  183339       3  183336  183342       3  183336
  183345       3  183330  183333      21  183324  183327      13  183318  183321
      15  183414  183417      24  183408  183411      24  183402  183405      24
  183396  183399      24  183390  183393      24  183378  183381       3  183378
  183384       3  183372  183375      13  183366  183369      15  183432  183435
      13  183432  183438      13  183426  183429      15  183468  183471      18
  183468  183474      18  183459  183462      18  183459  183465      18  183453
  183456      13  183447  183450      15  183513  183516      18  183513  183519
      18  183504  183507      18  183504  183510      18  183498  183501      13
  183492  183495      15  183543  183546      13  183543  183549      13  183537
  183540      15  183597  183600       3  183597  183603       3  183597  183606
       3  183585  183588       3  183585  183591       3  183585  183594       3
  183579  183582      21  183570  183573      18  183570  183576      18  183564
  183567      13  183558  183561      15  183645  183648      38  183633  183636
       3  183633  183639       3  183633  183642       3  183627  183630      39
  183621  183624      13  183615  183618      15  183696  183699       3  183696
  183702       3  183696  183705       3  183684  183687       3  183684  183690
       3  183684  183693       3  183678  183681      21  183669  183672      18
  183669  183675      18  183663  183666      13  183657  183660      15  183741
  183744      15  183741  183747      15  183726  183729      18  183726  183732
      18  183720  183723      13  183714  183717      15  183795  183798       3
  183795  183801       3  183795  183804       3  183783  183786       3  183783
  183789       3  183783  183792       3  183777  183780      21  183768  183771
      18  183768  183774      18  183762  183765      13  183756  183759      15
  183834  183837      18  183834  183840      18  183825  183828      18  183825
  183831      18  183819  183822      13  183813  183816      15  183870  183873
      18  183870  183876      18  183864  183867      13  183858  183861      15
  183924  183927       3  183924  183930       3  183924  183933       3  183912
  183915       3  183912  183918       3  183912  183921       3  183906  183909
      21  183900  183903      13  183894  183897      15  183978  183981      15
  183978  183984      15  183963  183966      18  183963  183969      18  183954
  183957      18  183954  183960      18  183948  183951      13  183942  183945
      15  184023  184026      13  184014  184017       3  184014  184020       3
  184005  184008       3  184005  184011       3  183996  183999      32  183996
  184002      32  184074  184077      50  184068  184071      48  184062  184065
      59  184047  184050       3  184047  184053       3  184041  184044      13
  184035  184038      15  184098  184101      18  184098  184104      18  184092
  184095      13  184086  184089      15  184161  184164       3  184161  184167
       3  184161  184170       3  184149  184152       3  184149  184155       3
  184149  184158       3  184143  184146      21  184134  184137      18  184134
  184140      18  184128  184131      13  184122  184125      15  184185  184188
      13  184185  184191      13  184179  184182      15  184248  184251       7
  184248  184254       7  184248  184257       7  184239  184242       9  184239
  184245       9  184230  184233      11  184230  184236      11  184221  184224
      11  184221  184227      11  184212  184215      11  184212  184218      11
  184206  184209      13  184200  184203      15  184296  184299       3  184296
  184302       3  184296  184305       3  184284  184287       3  184284  184290
       3  184284  184293       3  184278  184281      21  184272  184275      13
  184266  184269      15  184320  184323      13  184320  184326      13  184314
  184317      15  184356  184359      18  184356  184362      18  184347  184350
      18  184347  184353      18  184341  184344      13  184335  184338      15
  184410  184413       3  184410  184416       3  184410  184419       3  184398
  184401       3  184398  184404       3  184398  184407       3  184392  184395
      21  184386  184389      13  184380  184383      15  184467  184470       3
  184467  184473       3  184467  184476       3  184458  184461      18  184458
  184464      18  184446  184449       3  184446  184452       3  184446  184455
       3  184440  184443      21  184434  184437      13  184428  184431      15
  184515  184518       3  184515  184521       3  184515  184524       3  184503
  184506       3  184503  184509       3  184503  184512       3  184497  184500
      21  184491  184494      13  184485  184488      15  184563  184566      38
  184551  184554       3  184551  184557       3  184551  184560       3  184545
  184548      39  184539  184542      13  184533  184536      15  184623  184626
       7  184623  184629       7  184623  184632       7  184614  184617       9
  184614  184620       9  184605  184608      11  184605  184611      11  184596
  184599      11  184596  184602      11  184587  184590      11  184587  184593
      11  184581  184584      13  184575  184578      15  184653  184656      18
  184653  184659      18  184647  184650      13  184641  184644      15  184689
  184692      18  184689  184695      18  184683  184686      13  184677  184680
      15  184725  184728       3  184725  184731       3  184725  184734       3
  184719  184722      13  184713  184716      15  184776  184779      32  184776
  184782      32  184776  184785      32  184764  184767      34  184764  184770
      34  184755  184758      18  184755  184761      18  184749  184752      13
  184743  184746      15  184833  184836       3  184833  184839       3  184833
  184842       3  184821  184824       3  184821  184827       3  184821  184830
       3  184815  184818      21  184806  184809      18  184806  184812      18
  184800  184803      13  184794  184797      15  184890  184893       3  184890
  184896       3  184890  184899       3  184878  184881       3  184878  184884
       3  184878  184887       3  184872  184875      21  184863  184866      18
  184863  184869      18  184857  184860      13  184851  184854      15  184956
  184959       7  184956  184962       7  184956  184965       7  184947  184950
       9  184947  184953       9  184938  184941      11  184938  184944      11
  184929  184932      11  184929  184935      11  184920  184923      11  184920
  184926      11  184914  184917      13  184908  184911      15  184980  184983
      13  184980  184986      13  184974  184977      15  185043  185046       7
  185043  185049       7  185043  185052       7  185034  185037       9  185034
  185040       9  185025  185028      11  185025  185031      11  185016  185019
      11  185016  185022      11  185007  185010      11  185007  185013      11
  185001  185004      13  184995  184998      15  185067  185070      13  185067
  185073      13  185061  185064      15  185094  185097      18  185094  185100
      18  185088  185091      13  185082  185085      15  185166  185169       7
  185166  185172       7  185166  185175       7  185157  185160       9  185157
  185163       9  185148  185151      11  185148  185154      11  185139  185142
      11  185139  185145      11  185130  185133      11  185130  185136      11
  185124  185127      13  185118  185121      15  185196  185199       3  185196
  185202       3  185196  185205       3  185190  185193      13  185184  185187
      15  185250  185253      15  185250  185256      15  185235  185238      18
  185235  185241      18  185226  185229      18  185226  185232      18  185220
  185223      13  185214  185217      15  185304  185307       3  185304  185310
       3  185304  185313       3  185295  185298      18  185295  185301      18
  185283  185286       3  185283  185289       3  185283  185292       3  185277
  185280      21  185271  185274      13  185265  185268      15  185343  185346
      18  185343  185349      18  185334  185337      18  185334  185340      18
  185328  185331      13  185322  185325      15  185415  185418       7  185415
  185421       7  185415  185424       7  185406  185409       9  185406  185412
       9  185397  185400      11  185397  185403      11  185388  185391      11
  185388  185394      11  185379  185382      11  185379  185385      11  185373
  185376      13  185367  185370      15  185490  185493      27  185490  185496
      27  185481  185484      27  185481  185487      27  185472  185475      27
  185463  185466      29  185463  185469      29  185454  185457      11  185454
  185460      11  185445  185448      11  185445  185451      11  185439  185442
      13  185433  185436      15  185544  185547       3  185544  185550       3
  185544  185553       3  185535  185538      18  185535  185541      18  185523
  185526       3  185523  185529       3  185523  185532       3  185517  185520
      21  185511  185514      13  185505  185508      15  185598  185601      15
  185598  185604      15  185583  185586      18  185583  185589      18  185574
  185577      18  185574  185580      18  185568  185571      13  185562  185565
      15  185634  185637      18  185634  185640      18  185625  185628      18
  185625  185631      18  185619  185622      13  185613  185616      15  185697
  185700       3  185697  185703       3  185697  185706       3  185688  185691
      18  185688  185694      18  185676  185679       3  185676  185682       3
  185676  185685       3  185670  185673      21  185664  185667      13  185658
  185661      15  185754  185757       3  185754  185760       3  185754  185763
       3  185745  185748      18  185745  185751      18  185733  185736       3
  185733  185739       3  185733  185742       3  185727  185730      21  185721
  185724      13  185715  185718      15  185793  185796      18  185793  185799
      18  185784  185787      18  185784  185790      18  185778  185781      13
  185772  185775      15  185853  185856      15  185853  185859      15  185838
  185841      18  185838  185844      18  185829  185832      18  185829  185835
      18  185823  185826      13  185817  185820      15  185907  185910       3
  185907  185913       3  185907  185916       3  185895  185898       3  185895
  185901       3  185895  185904       3  185889  185892      21  185880  185883
      18  185880  185886      18  185874  185877      13  185868  185871      15
  185937  185940      18  185937  185943      18  185931  185934      13  185925
  185928      15  185991  185994       3  185991  185997       3  185991  186000
       3  185979  185982       3  185979  185985       3  185979  185988       3
  185973  185976      21  185967  185970      13  185961  185964      15  186039
  186042      38  186027  186030       3  186027  186033       3  186027  186036
       3  186021  186024      39  186015  186018      13  186009  186012      15
  186081  186084      38  186069  186072       3  186069  186075       3  186069
  186078       3  186063  186066      39  186057  186060      13  186051  186054
      15  186114  186117      38  186105  186108      34  186105  186111      34
  186099  186102      13  186093  186096      15  186147  186150      18  186147
  186153      18  186138  186141      18  186138  186144      18  186132  186135
      13  186126  186129      15  186222  186225      24  186216  186219      24
  186210  186213      38  186201  186204      24  186195  186198      24  186183
  186186       3  186183  186189       3  186177  186180      13  186171  186174
      15  186255  186258      18  186255  186261      18  186246  186249      18
  186246  186252      18  186240  186243      13  186234  186237      15  186327
  186330       7  186327  186333       7  186327  186336       7  186318  186321
       9  186318  186324       9  186309  186312      11  186309  186315      11
  186300  186303      11  186300  186306      11  186291  186294      11  186291
  186297      11  186285  186288      13  186279  186282      15  186366  186369
      18  186366  186372      18  186357  186360      18  186357  186363      18
  186351  186354      13  186345  186348      15  186438  186441       7  186438
  186444       7  186438  186447       7  186429  186432       9  186429  186435
       9  186420  186423      11  186420  186426      11  186411  186414      11
  186411  186417      11  186402  186405      11  186402  186408      11  186396
  186399      13  186390  186393      15  186495  186498       3  186495  186501
       3  186495  186504       3  186483  186486       3  186483  186489       3
  186483  186492       3  186477  186480      21  186468  186471      18  186468
  186474      18  186462  186465      13  186456  186459      15  186540  186543
      15  186540  186546      15  186525  186528      18  186525  186531      18
  186519  186522      13  186513  186516      15  186576  186579      18  186576
  186582      18  186567  186570      18  186567  186573      18  186561  186564
      13  186555  186558      15  186657  186660      27  186657  186663      27
  186648  186651      27  186648  186654      27  186639  186642      27  186630
  186633      29  186630  186636      29  186621  186624      11  186621  186627
      11  186612  186615      11  186612  186618      11  186606  186609      13
  186600  186603      15  186711  186714       3  186711  186717       3  186711
  186720       3  186699  186702       3  186699  186705       3  186699  186708
       3  186693  186696      21  186684  186687      18  186684  186690      18
  186678  186681      13  186672  186675      15  186741  186744       3  186741
  186747       3  186741  186750       3  186735  186738      13  186729  186732
      15  186807  186810       7  186807  186813       7  186807  186816       7
  186798  186801       9  186798  186804       9  186789  186792      11  186789
  186795      11  186780  186783      11  186780  186786      11  186771  186774
      11  186771  186777      11  186765  186768      13  186759  186762      15
  186864  186867       3  186864  186870       3  186864  186873       3  186852
  186855       3  186852  186858       3  186852  186861       3  186846  186849
      21  186837  186840      18  186837  186843      18  186831  186834      13
  186825  186828      15  186903  186906      38  186894  186897      34  186894
  186900      34  186888  186891      13  186882  186885      15  186927  186930
      18  186927  186933      18  186921  186924      13  186915  186918      15
  186957  186960      13  186957  186963      13  186951  186954      15  187002
  187005       3  187002  187008       3  187002  187011       3  186990  186993
       3  186990  186996       3  186990  186999       3  186984  186987      21
  186978  186981      13  186972  186975      15  187032  187035       3  187032
  187038       3  187032  187041       3  187026  187029      13  187020  187023
      15  187080  187083       3  187080  187086       3  187080  187089       3
  187068  187071       3  187068  187074       3  187068  187077       3  187062
  187065      21  187056  187059      13  187050  187053      15  187137  187140
       3  187137  187143       3  187137  187146       3  187125  187128       3
  187125  187131       3  187125  187134       3  187119  187122      21  187110
  187113      18  187110  187116      18  187104  187107      13  187098  187101
      15  187203  187206       7  187203  187209       7  187203  187212       7
  187194  187197       9  187194  187200       9  187185  187188      11  187185
  187191      11  187176  187179      11  187176  187182      11  187167  187170
      11  187167  187173      11  187161  187164      13  187155  187158      15
  187251  187254       3  187251  187257       3  187251  187260       3  187239
  187242       3  187239  187245       3  187239  187248       3  187233  187236
      21  187227  187230      13  187221  187224      15  187275  187278      13
  187275  187281      13  187269  187272      15  187296  187299      13  187296
  187302      13  187290  187293      15  187341  187344      38  187329  187332
       3  187329  187335       3  187329  187338       3  187323  187326      39
  187317  187320      13  187311  187314      15  187374  187377      38  187365
  187368      34  187365  187371      34  187359  187362      13  187353  187356
      15  187398  187401      18  187398  187404      18  187392  187395      13
  187386  187389      15  187452  187455       3  187452  187458       3  187452
  187461       3  187440  187443       3  187440  187446       3  187440  187449
       3  187434  187437      21  187428  187431      13  187422  187425      15
  187491  187494      18  187491  187497      18  187482  187485      18  187482
  187488      18  187476  187479      13  187470  187473      15  187545  187548
       3  187545  187551       3  187545  187554       3  187533  187536       3
  187533  187539       3  187533  187542       3  187527  187530      21  187521
  187524      13  187515  187518      15  187590  187593      15  187590  187596
      15  187575  187578      18  187575  187581      18  187569  187572      13
  187563  187566      15  187626  187629      18  187626  187632      18  187617
  187620      18  187617  187623      18  187611  187614      13  187605  187608
      15  187698  187701       7  187698  187704       7  187698  187707       7
  187689  187692       9  187689  187695       9  187680  187683      11  187680
  187686      11  187671  187674      11  187671  187677      11  187662  187665
      11  187662  187668      11  187656  187659      13  187650  187653      15
  187764  187767       7  187764  187770       7  187764  187773       7  187755
  187758       9  187755  187761       9  187746  187749      11  187746  187752
      11  187737  187740      11  187737  187743      11  187728  187731      11
  187728  187734      11  187722  187725      13  187716  187719      15  187794
  187797      18  187794  187800      18  187788  187791      13  187782  187785
      15  187875  187878      27  187875  187881      27  187866  187869      27
  187866  187872      27  187857  187860      27  187848  187851      29  187848
  187854      29  187839  187842      11  187839  187845      11  187830  187833
      11  187830  187836      11  187824  187827      13  187818  187821      15
  187920  187923       3  187920  187926       3  187920  187929       3  187908
  187911       3  187908  187914       3  187908  187917       3  187902  187905
      21  187896  187899      13  187890  187893      15  187968  187971      38
  187956  187959       3  187956  187962       3  187956  187965       3  187950
  187953      39  187944  187947      13  187938  187941      15  187992  187995
      18  187992  187998      18  187986  187989      13  187980  187983      15
  188028  188031       3  188028  188034       3  188028  188037       3  188022
  188025      13  188016  188019      15  188085  188088       3  188085  188091
       3  188085  188094       3  188073  188076       3  188073  188079       3
  188073  188082       3  188067  188070      21  188058  188061      18  188058
  188064      18  188052  188055      13  188046  188049      15  188130  188133
      15  188130  188136      15  188115  188118      18  188115  188121      18
  188109  188112      13  188103  188106      15  188157  188160       3  188157
  188163       3  188157  188166       3  188151  188154      13  188145  188148
      15  188205  188208      38  188193  188196       3  188193  188199       3
  188193  188202       3  188187  188190      39  188181  188184      13  188175
  188178      15  188274  188277      27  188274  188280      27  188265  188268
      27  188265  188271      27  188256  188259      27  188247  188250      29
  188247  188253      29  188238  188241      11  188238  188244      11  188229
  188232      11  188229  188235      11  188223  188226      13  188217  188220
      15  188301  188304       3  188301  188307       3  188301  188310       3
  188295  188298      13  188289  188292      15  188331  188334       3  188331
  188337       3  188331  188340       3  188325  188328      13  188319  188322
      15  188379  188382       3  188379  188385       3  188379  188388       3
  188367  188370       3  188367  188373       3  188367  188376       3  188361
  188364      21  188355  188358      13  188349  188352      15  188418  188421
      18  188418  188424      18  188409  188412      18  188409  188415      18
  188403  188406      13  188397  188400      15  188463  188466      18  188463
  188469      18  188454  188457      18  188454  188460      18  188448  188451
      13  188442  188445      15  188493  188496      13  188493  188499      13
  188487  188490      15  188547  188550       3  188547  188553       3  188547
  188556       3  188538  188541      18  188538  188544      18  188526  188529
       3  188526  188532       3  188526  188535       3  188520  188523      21
  188514  188517      13  188508  188511      15  188595  188598       3  188595
  188601       3  188595  188604       3  188583  188586       3  188583  188589
       3  188583  188592       3  188577  188580      21  188571  188574      13
  188565  188568      15  188652  188655       3  188652  188658       3  188652
  188661       3  188640  188643       3  188640  188646       3  188640  188649
       3  188634  188637      21  188625  188628      18  188625  188631      18
  188619  188622      13  188613  188616      15  188676  188679      13  188676
  188682      13  188670  188673      15  188697  188700      13  188697  188703
      13  188691  188694      15  188718  188721      13  188718  188724      13
  188712  188715      15  188754  188757      57  188745  188748      34  188745
  188751      34  188739  188742      13  188733  188736      15  188778  188781
       3  188778  188784       3  188778  188787       3  188772  188775      13
  188766  188769      15  188835  188838       3  188835  188841       3  188835
  188844       3  188823  188826       3  188823  188829       3  188823  188832
       3  188817  188820      21  188808  188811      18  188808  188814      18
  188802  188805      13  188796  188799      15  188892  188895       3  188892
  188898       3  188892  188901       3  188880  188883       3  188880  188886
       3  188880  188889       3  188874  188877      21  188865  188868      18
  188865  188871      18  188859  188862      13  188853  188856      15  188967
  188970      27  188967  188973      27  188958  188961      27  188958  188964
      27  188949  188952      27  188940  188943      29  188940  188946      29
  188931  188934      11  188931  188937      11  188922  188925      11  188922
  188928      11  188916  188919      13  188910  188913      15  189003  189006
      57  188994  188997      34  188994  189000      34  188988  188991      13
  188982  188985      15  189054  189057       3  189054  189060       3  189054
  189063       3  189045  189048      18  189045  189051      18  189033  189036
       3  189033  189039       3  189033  189042       3  189027  189030      21
  189021  189024      13  189015  189018      15  189102  189105      13  189093
  189096       3  189093  189099       3  189084  189087       3  189084  189090
       3  189075  189078      32  189075  189081      32  189126  189129       3
  189126  189132       3  189126  189135       3  189120  189123      13  189114
  189117      15  189183  189186       3  189183  189189       3  189183  189192
       3  189171  189174       3  189171  189177       3  189171  189180       3
  189165  189168      21  189156  189159      18  189156  189162      18  189150
  189153      13  189144  189147      15  189213  189216      18  189213  189219
      18  189207  189210      13  189201  189204      15  189258  189261      38
  189249  189252      34  189249  189255      34  189243  189246      13  189237
  189240      15  189309  189312       3  189309  189315       3  189309  189318
       3  189297  189300       3  189297  189303       3  189297  189306       3
  189291  189294      21  189282  189285      18  189282  189288      18  189276
  189279      13  189270  189273      15  189357  189360      38  189345  189348
       3  189345  189351       3  189345  189354       3  189339  189342      39
  189333  189336      13  189327  189330      15  189399  189402      13  189390
  189393       3  189390  189396       3  189381  189384       3  189381  189387
       3  189372  189375      32  189372  189378      32  189423  189426       3
  189423  189429       3  189423  189432       3  189417  189420      13  189411
  189414      15  189468  189471      15  189468  189474      15  189453  189456
      18  189453  189459      18  189447  189450      13  189441  189444      15
  189504  189507      18  189504  189510      18  189495  189498      18  189495
  189501      18  189489  189492      13  189483  189486      15  189540  189543
      18  189540  189546      18  189534  189537      13  189528  189531      15
  189600  189603      15  189600  189606      15  189585  189588      18  189585
  189591      18  189576  189579      18  189576  189582      18  189570  189573
      13  189564  189567      15  189663  189666       7  189663  189669       7
  189663  189672       7  189654  189657       9  189654  189660       9  189645
  189648      11  189645  189651      11  189636  189639      11  189636  189642
      11  189627  189630      11  189627  189633      11  189621  189624      13
  189615  189618      15  189720  189723       3  189720  189726       3  189720
  189729       3  189711  189714      18  189711  189717      18  189699  189702
       3  189699  189705       3  189699  189708       3  189693  189696      21
  189687  189690      13  189681  189684      15  189744  189747      13  189744
  189750      13  189738  189741      15  189798  189801       3  189798  189804
       3  189798  189807       3  189789  189792      18  189789  189795      18
  189777  189780       3  189777  189783       3  189777  189786       3  189771
  189774      21  189765  189768      13  189759  189762      15  189837  189840
      18  189837  189843      18  189828  189831      18  189828  189834      18
  189822  189825      13  189816  189819      15  189900  189903       3  189900
  189906       3  189900  189909       3  189891  189894      18  189891  189897
      18  189879  189882       3  189879  189885       3  189879  189888       3
  189873  189876      21  189867  189870      13  189861  189864      15  189957
  189960       3  189957  189963       3  189957  189966       3  189948  189951
      18  189948  189954      18  189936  189939       3  189936  189942       3
  189936  189945       3  189930  189933      21  189924  189927      13  189918
  189921      15  190023  190026       7  190023  190029       7  190023  190032
       7  190014  190017       9  190014  190020       9  190005  190008      11
  190005  190011      11  189996  189999      11  189996  190002      11  189987
  189990      11  189987  189993      11  189981  189984      13  189975  189978
      15  190098  190101      27  190098  190104      27  190089  190092      27
  190089  190095      27  190080  190083      27  190071  190074      29  190071
  190077      29  190062  190065      11  190062  190068      11  190053  190056
      11  190053  190059      11  190047  190050      13  190041  190044      15
  190143  190146      38  190131  190134       3  190131  190137       3  190131
  190140       3  190125  190128      39  190119  190122      13  190113  190116
      15  190194  190197       3  190194  190200       3  190194  190203       3
  190182  190185       3  190182  190188       3  190182  190191       3  190176
  190179      21  190167  190170      18  190167  190173      18  190161  190164
      13  190155  190158      15  190260  190263       7  190260  190266       7
  190260  190269       7  190251  190254       9  190251  190257       9  190242
  190245      11  190242  190248      11  190233  190236      11  190233  190239
      11  190224  190227      11  190224  190230      11  190218  190221      13
  190212  190215      15  190317  190320       3  190317  190323       3  190317
  190326       3  190308  190311      18  190308  190314      18  190296  190299
       3  190296  190302       3  190296  190305       3  190290  190293      21
  190284  190287      13  190278  190281      15  190365  190368      13  190356
  190359       3  190356  190362       3  190347  190350       3  190347  190353
       3  190338  190341      32  190338  190344      32  190389  190392       3
  190389  190395       3  190389  190398       3  190383  190386      13  190377
  190380      15  190440  190443      32  190440  190446      32  190440  190449
      32  190428  190431      34  190428  190434      34  190419  190422      18
  190419  190425      18  190413  190416      13  190407  190410      15  190488
  190491      38  190476  190479       3  190476  190482       3  190476  190485
       3  190470  190473      39  190464  190467      13  190458  190461      15
  190539  190542       3  190539  190545       3  190539  190548       3  190530
  190533      18  190530  190536      18  190518  190521       3  190518  190524
       3  190518  190527       3  190512  190515      21  190506  190509      13
  190500  190503      15  190569  190572       3  190569  190575       3  190569
  190578       3  190563  190566      13  190557  190560      15  190635  190638
       7  190635  190641       7  190635  190644       7  190626  190629       9
  190626  190632       9  190617  190620      11  190617  190623      11  190608
  190611      11  190608  190614      11  190599  190602      11  190599  190605
      11  190593  190596      13  190587  190590      15  190680  190683      15
  190680  190686      15  190665  190668      18  190665  190671      18  190659
  190662      13  190653  190656      15  190707  190710       3  190707  190713
       3  190707  190716       3  190701  190704      13  190695  190698      15
  190731  190734      13  190731  190737      13  190725  190728      15  190776
  190779       3  190776  190782       3  190776  190785       3  190764  190767
       3  190764  190770       3  190764  190773       3  190758  190761      21
  190752  190755      13  190746  190749      15  190815  190818      18  190815
  190821      18  190806  190809      18  190806  190812      18  190800  190803
      13  190794  190797      15  190845  190848      13  190845  190851      13
  190839  190842      15  190881  190884      38  190872  190875      34  190872
  190878      34  190866  190869      13  190860  190863      15  190932  190935
       3  190932  190938       3  190932  190941       3  190920  190923       3
  190920  190926       3  190920  190929       3  190914  190917      21  190905
  190908      18  190905  190911      18  190899  190902      13  190893  190896
      15  190989  190992       3  190989  190995       3  190989  190998       3
  190980  190983      18  190980  190986      18  190968  190971       3  190968
  190974       3  190968  190977       3  190962  190965      21  190956  190959
      13  190950  190953      15  191037  191040       3  191037  191043       3
  191037  191046       3  191025  191028       3  191025  191031       3  191025
  191034       3  191019  191022      21  191013  191016      13  191007  191010
      15  191076  191079      18  191076  191082      18  191067  191070      18
  191067  191073      18  191061  191064      13  191055  191058      15  191148
  191151       7  191148  191154       7  191148  191157       7  191139  191142
       9  191139  191145       9  191130  191133      11  191130  191136      11
  191121  191124      11  191121  191127      11  191112  191115      11  191112
  191118      11  191106  191109      13  191100  191103      15  191205  191208
       3  191205  191211       3  191205  191214       3  191196  191199      18
  191196  191202      18  191184  191187       3  191184  191190       3  191184
  191193       3  191178  191181      21  191172  191175      13  191166  191169
      15  191256  191259      32  191256  191262      32  191256  191265      32
  191244  191247      34  191244  191250      34  191235  191238      18  191235
  191241      18  191229  191232      13  191223  191226      15  191310  191313
      15  191310  191316      15  191295  191298      18  191295  191301      18
  191286  191289      18  191286  191292      18  191280  191283      13  191274
  191277      15  191346  191349      38  191337  191340      34  191337  191343
      34  191331  191334      13  191325  191328      15  191379  191382      38
  191370  191373      34  191370  191376      34  191364  191367      13  191358
  191361      15  191412  191415      38  191403  191406      34  191403  191409
      34  191397  191400      13  191391  191394      15  191445  191448      18
  191445  191451      18  191436  191439      18  191436  191442      18  191430
  191433      13  191424  191427      15  191499  191502       3  191499  191505
       3  191499  191508       3  191487  191490       3  191487  191493       3
  191487  191496       3  191481  191484      21  191475  191478      13  191469
  191472      15  191523  191526      13  191523  191529      13  191517  191520
      15  191589  191592      24  191583  191586      24  191577  191580      38
  191568  191571      24  191562  191565      24  191550  191553       3  191550
  191556       3  191544  191547      13  191538  191541      15  191613  191616
      18  191613  191619      18  191607  191610      13  191601  191604      15
  191649  191652       3  191649  191655       3  191649  191658       3  191643
  191646      13  191637  191640      15  191700  191703      32  191700  191706
      32  191700  191709      32  191688  191691      34  191688  191694      34
  191679  191682      18  191679  191685      18  191673  191676      13  191667
  191670      15  191730  191733       3  191730  191736       3  191730  191739
       3  191724  191727      13  191718  191721      15  191754  191757      13
  191754  191760      13  191748  191751      15  191781  191784      18  191781
  191787      18  191775  191778      13  191769  191772      15  191853  191856
      24  191847  191850      24  191841  191844      24  191835  191838      24
```
