## Supplementary material for "How a pathogenic mutation impairs Hsp60 functional dynamics from monomeric to fully assembled states": Input scripts and videos: D_WT_ASHASP.top (part 36 of 116)

```
  191829  191832      24  191817  191820       3  191817  191823       3  191811
  191814      13  191805  191808      15  191895  191898       3  191895  191901
       3  191895  191904       3  191883  191886       3  191883  191889       3
  191883  191892       3  191877  191880      21  191871  191874      13  191865
  191868      15  191940  191943      15  191940  191946      15  191925  191928
      18  191925  191931      18  191919  191922      13  191913  191916      15
  191988  191991      32  191988  191994      32  191988  191997      32  191976
  191979      34  191976  191982      34  191967  191970      18  191967  191973
      18  191961  191964      13  191955  191958      15  192036  192039       3
  192036  192042       3  192036  192045       3  192024  192027       3  192024
  192030       3  192024  192033       3  192018  192021      21  192012  192015
      13  192006  192009      15  192075  192078      18  192075  192081      18
  192066  192069      18  192066  192072      18  192060  192063      13  192054
  192057      15  192147  192150       7  192147  192153       7  192147  192156
       7  192138  192141       9  192138  192144       9  192129  192132      11
  192129  192135      11  192120  192123      11  192120  192126      11  192111
  192114      11  192111  192117      11  192105  192108      13  192099  192102
      15  192171  192174      13  192171  192177      13  192165  192168      15
  192225  192228       3  192225  192231       3  192225  192234       3  192216
  192219      18  192216  192222      18  192204  192207       3  192204  192210
       3  192204  192213       3  192198  192201      21  192192  192195      13
  192186  192189      15  192282  192285       3  192282  192288       3  192282
  192291       3  192273  192276      18  192273  192279      18  192261  192264
       3  192261  192267       3  192261  192270       3  192255  192258      21
  192249  192252      13  192243  192246      15  192312  192315      18  192312
  192318      18  192306  192309      13  192300  192303      15  192366  192369
      13  192357  192360       3  192357  192363       3  192348  192351       3
  192348  192354       3  192339  192342      32  192339  192345      32  192408
  192411      38  192396  192399       3  192396  192402       3  192396  192405
       3  192390  192393      39  192384  192387      13  192378  192381      15
  192468  192471       7  192468  192474       7  192468  192477       7  192459
  192462       9  192459  192465       9  192450  192453      11  192450  192456
      11  192441  192444      11  192441  192447      11  192432  192435      11
  192432  192438      11  192426  192429      13  192420  192423      15  192516
  192519       3  192516  192522       3  192516  192525       3  192504  192507
       3  192504  192510       3  192504  192513       3  192498  192501      21
  192492  192495      13  192486  192489      15  192564  192567       3  192564
  192570       3  192564  192573       3  192552  192555       3  192552  192558
       3  192552  192561       3  192546  192549      21  192540  192543      13
  192534  192537      15  192639  192642      27  192639  192645      27  192630
  192633      27  192630  192636      27  192621  192624      27  192612  192615
      29  192612  192618      29  192603  192606      11  192603  192609      11
  192594  192597      11  192594  192600      11  192588  192591      13  192582
  192585      15  192684  192687      38  192672  192675       3  192672  192678
       3  192672  192681       3  192666  192669      39  192660  192663      13
  192654  192657      15  192708  192711       3  192708  192714       3  192708
  192717       3  192702  192705      13  192696  192699      15  192765  192768
       3  192765  192771       3  192765  192774       3  192753  192756       3
  192753  192759       3  192753  192762       3  192747  192750      21  192738
  192741      18  192738  192744      18  192732  192735      13  192726  192729
      15  192822  192825       3  192822  192828       3  192822  192831       3
  192810  192813       3  192810  192816       3  192810  192819       3  192804
  192807      21  192795  192798      18  192795  192801      18  192789  192792
      13  192783  192786      15  192852  192855      18  192852  192858      18
  192846  192849      13  192840  192843      15  192888  192891       3  192888
  192894       3  192888  192897       3  192882  192885      13  192876  192879
      15  192918  192921       3  192918  192924       3  192918  192927       3
  192912  192915      13  192906  192909      15  192942  192945      13  192942
  192948      13  192936  192939      15  192987  192990       3  192987  192993
       3  192987  192996       3  192975  192978       3  192975  192981       3
  192975  192984       3  192969  192972      21  192963  192966      13  192957
  192960      15  193017  193020       3  193017  193023       3  193017  193026
       3  193011  193014      13  193005  193008      15  193056  193059      38
  193047  193050      34  193047  193053      34  193041  193044      13  193035
  193038      15  193107  193110       3  193107  193113       3  193107  193116
       3  193095  193098       3  193095  193101       3  193095  193104       3
  193089  193092      21  193080  193083      18  193080  193086      18  193074
  193077      13  193068  193071      15  193164  193167       3  193164  193170
       3  193164  193173       3  193152  193155       3  193152  193158       3
  193152  193161       3  193146  193149      21  193137  193140      18  193137
  193143      18  193131  193134      13  193125  193128      15  193212  193215
      38  193200  193203       3  193200  193206       3  193200  193209       3
  193194  193197      39  193188  193191      13  193182  193185      15  193254
  193257      38  193242  193245       3  193242  193248       3  193242  193251
       3  193236  193239      39  193230  193233      13  193224  193227      15
  193278  193281       3  193278  193284       3  193278  193287       3  193272
  193275      13  193266  193269      15  193317  193320      18  193317  193323
      18  193308  193311      18  193308  193314      18  193302  193305      13
  193296  193299      15  193371  193374       3  193371  193377       3  193371
  193380       3  193359  193362       3  193359  193365       3  193359  193368
       3  193353  193356      21  193347  193350      13  193341  193344      15
  193419  193422       3  193419  193425       3  193419  193428       3  193407
  193410       3  193407  193413       3  193407  193416       3  193401  193404
      21  193395  193398      13  193389  193392      15  193467  193470       3
  193467  193473       3  193467  193476       3  193455  193458       3  193455
  193461       3  193455  193464       3  193449  193452      21  193443  193446
      13  193437  193440      15  193515  193518      38  193503  193506       3
  193503  193509       3  193503  193512       3  193497  193500      39  193491
  193494      13  193485  193488      15  193548  193551      18  193548  193554
      18  193539  193542      18  193539  193545      18  193533  193536      13
  193527  193530      15  193611  193614       3  193611  193617       3  193611
  193620       3  193602  193605      18  193602  193608      18  193590  193593
       3  193590  193596       3  193590  193599       3  193584  193587      21
  193578  193581      13  193572  193575      15  193659  193662      13  193650
  193653       3  193650  193656       3  193641  193644       3  193641  193647
       3  193632  193635      32  193632  193638      32  193719  193722       7
  193719  193725       7  193719  193728       7  193710  193713       9  193710
  193716       9  193701  193704      11  193701  193707      11  193692  193695
      11  193692  193698      11  193683  193686      11  193683  193689      11
  193677  193680      13  193671  193674      15  193758  193761      18  193758
  193764      18  193749  193752      18  193749  193755      18  193743  193746
      13  193737  193740      15  193908  193911      38  193902  193905      32
  193896  193899      38  193890  193893      32  193878  193881      68  193866
  193869      27  193866  193872      27  193851  193854      73  193842  193845
      77  193833  193836      32  193824  193827      32  193824  193830      32
  193938  193941       3  193938  193944       3  193938  193947       3  193932
  193935       4  193920  193923       7  193920  193926       7  193920  193929
       7  194004  194007       7  194004  194010       7  194004  194013       7
  193995  193998       9  193995  194001       9  193986  193989      11  193986
  193992      11  193977  193980      11  193977  193983      11  193968  193971
      11  193968  193974      11  193962  193965      13  193956  193959      15
  194034  194037      18  194034  194040      18  194028  194031      13  194022
  194025      15  194088  194091       3  194088  194094       3  194088  194097
       3  194076  194079       3  194076  194082       3  194076  194085       3
  194070  194073      21  194064  194067      13  194058  194061      15  194154
  194157       7  194154  194160       7  194154  194163       7  194145  194148
       9  194145  194151       9  194136  194139      11  194136  194142      11
  194127  194130      11  194127  194133      11  194118  194121      11  194118
  194124      11  194112  194115      13  194106  194109      15  194220  194223
      24  194214  194217      24  194208  194211      24  194202  194205      24
  194196  194199      24  194184  194187       3  194184  194190       3  194178
  194181      13  194172  194175      15  194238  194241      13  194238  194244
      13  194232  194235      15  194265  194268       3  194265  194271       3
  194265  194274       3  194259  194262      13  194253  194256      15  194295
  194298      18  194295  194301      18  194289  194292      13  194283  194286
      15  194331  194334       3  194331  194337       3  194331  194340       3
  194325  194328      13  194319  194322      15  194406  194409      27  194406
  194412      27  194397  194400      27  194397  194403      27  194388  194391
      27  194379  194382      29  194379  194385      29  194370  194373      11
  194370  194376      11  194361  194364      11  194361  194367      11  194355
  194358      13  194349  194352      15  194433  194436       3  194433  194439
       3  194433  194442       3  194427  194430      13  194421  194424      15
  194490  194493       3  194490  194496       3  194490  194499       3  194478
  194481       3  194478  194484       3  194478  194487       3  194472  194475
      21  194463  194466      18  194463  194469      18  194457  194460      13
  194451  194454      15  194541  194544      32  194541  194547      32  194541
  194550      32  194529  194532      34  194529  194535      34  194520  194523
      18  194520  194526      18  194514  194517      13  194508  194511      15
  194598  194601       3  194598  194604       3  194598  194607       3  194586
  194589       3  194586  194592       3  194586  194595       3  194580  194583
      21  194571  194574      18  194571  194577      18  194565  194568      13
  194559  194562      15  194652  194655      15  194652  194658      15  194637
  194640      18  194637  194643      18  194628  194631      18  194628  194634
      18  194622  194625      13  194616  194619      15  194673  194676      13
  194673  194679      13  194667  194670      15  194718  194721       3  194718
  194724       3  194718  194727       3  194706  194709       3  194706  194712
       3  194706  194715       3  194700  194703      21  194694  194697      13
  194688  194691      15  194748  194751      18  194748  194754      18  194742
  194745      13  194736  194739      15  194811  194814       3  194811  194817
       3  194811  194820       3  194799  194802       3  194799  194805       3
  194799  194808       3  194793  194796      21  194784  194787      18  194784
  194790      18  194778  194781      13  194772  194775      15  194868  194871
       3  194868  194874       3  194868  194877       3  194856  194859       3
  194856  194862       3  194856  194865       3  194850  194853      21  194841
  194844      18  194841  194847      18  194835  194838      13  194829  194832
      15  194898  194901       3  194898  194904       3  194898  194907       3
  194892  194895      13  194886  194889      15  194928  194931      18  194928
  194934      18  194922  194925      13  194916  194919      15  194964  194967
       3  194964  194970       3  194964  194973       3  194958  194961      13
  194952  194955      15  195012  195015       3  195012  195018       3  195012
  195021       3  195000  195003       3  195000  195006       3  195000  195009
       3  194994  194997      21  194988  194991      13  194982  194985      15
  195042  195045       3  195042  195048       3  195042  195051       3  195036
  195039      13  195030  195033      15  195090  195093       3  195090  195096
       3  195090  195099       3  195078  195081       3  195078  195084       3
  195078  195087       3  195072  195075      21  195066  195069      13  195060
  195063      15  195138  195141      38  195126  195129       3  195126  195132
       3  195126  195135       3  195120  195123      39  195114  195117      13
  195108  195111      15  195183  195186      32  195183  195189      32  195183
  195192      32  195171  195174      34  195171  195177      34  195162  195165
      18  195162  195168      18  195156  195159      13  195150  195153      15
  195207  195210      13  195207  195213      13  195201  195204      15  195252
  195255      13  195243  195246       3  195243  195249       3  195234  195237
       3  195234  195240       3  195225  195228      32  195225  195231      32
  195312  195315       7  195312  195318       7  195312  195321       7  195303
  195306       9  195303  195309       9  195294  195297      11  195294  195300
      11  195285  195288      11  195285  195291      11  195276  195279      11
  195276  195282      11  195270  195273      13  195264  195267      15  195336
  195339      13  195336  195342      13  195330  195333      15  195408  195411
      27  195408  195414      27  195399  195402      27  195399  195405      27
  195390  195393      27  195381  195384      29  195381  195387      29  195372
  195375      11  195372  195378      11  195363  195366      11  195363  195369
      11  195357  195360      13  195351  195354      15  195453  195456      38
  195441  195444       3  195441  195447       3  195441  195450       3  195435
  195438      39  195429  195432      13  195423  195426      15  195495  195498
       3  195495  195501       3  195495  195504       3  195483  195486       3
  195483  195489       3  195483  195492       3  195477  195480      21  195471
  195474      13  195465  195468      15  195552  195555       3  195552  195558
       3  195552  195561       3  195543  195546      18  195543  195549      18
  195531  195534       3  195531  195537       3  195531  195540       3  195525
  195528      21  195519  195522      13  195513  195516      15  195609  195612
       3  195609  195615       3  195609  195618       3  195600  195603      18
  195600  195606      18  195588  195591       3  195588  195594       3  195588
  195597       3  195582  195585      21  195576  195579      13  195570  195573
      15  195648  195651      18  195648  195654      18  195639  195642      18
  195639  195645      18  195633  195636      13  195627  195630      15  195708
  195711      15  195708  195714      15  195693  195696      18  195693  195699
      18  195684  195687      18  195684  195690      18  195678  195681      13
  195672  195675      15  195744  195747      38  195735  195738      34  195735
  195741      34  195729  195732      13  195723  195726      15  195813  195816
      24  195807  195810      24  195801  195804      24  195795  195798      24
  195786  195789      48  195780  195783      50  195768  195771       3  195768
  195774       3  195762  195765      13  195756  195759      15  195834  195837
      13  195834  195840      13  195828  195831      15  195870  195873      38
  195861  195864      34  195861  195867      34  195855  195858      13  195849
  195852      15  195912  195915      13  195903  195906       3  195903  195909
       3  195894  195897       3  195894  195900       3  195885  195888      32
  195885  195891      32  195972  195975       7  195972  195978       7  195972
  195981       7  195963  195966       9  195963  195969       9  195954  195957
      11  195954  195960      11  195945  195948      11  195945  195951      11
  195936  195939      11  195936  195942      11  195930  195933      13  195924
  195927      15  196020  196023       3  196020  196026       3  196020  196029
       3  196008  196011       3  196008  196014       3  196008  196017       3
  196002  196005      21  195996  195999      13  195990  195993      15  196068
  196071      38  196056  196059       3  196056  196062       3  196056  196065
       3  196050  196053      39  196044  196047      13  196038  196041      15
  196128  196131       7  196128  196134       7  196128  196137       7  196119
  196122       9  196119  196125       9  196110  196113      11  196110  196116
      11  196101  196104      11  196101  196107      11  196092  196095      11
  196092  196098      11  196086  196089      13  196080  196083      15  196173
  196176      38  196158  196161      18  196158  196164      18  196152  196155
      13  196146  196149      15  196191  196194      13  196191  196197      13
  196185  196188      15  196236  196239       3  196236  196242       3  196236
  196245       3  196224  196227       3  196224  196230       3  196224  196233
       3  196218  196221      21  196212  196215      13  196206  196209      15
  196284  196287      38  196272  196275       3  196272  196278       3  196272
  196281       3  196266  196269      39  196260  196263      13  196254  196257
      15  196326  196329       3  196326  196332       3  196326  196335       3
  196314  196317       3  196314  196320       3  196314  196323       3  196308
  196311      21  196302  196305      13  196296  196299      15  196356  196359
       3  196356  196362       3  196356  196365       3  196350  196353      13
  196344  196347      15  196422  196425       7  196422  196428       7  196422
  196431       7  196413  196416       9  196413  196419       9  196404  196407
      11  196404  196410      11  196395  196398      11  196395  196401      11
  196386  196389      11  196386  196392      11  196380  196383      13  196374
  196377      15  196461  196464      38  196452  196455      34  196452  196458
      34  196446  196449      13  196440  196443      15  196512  196515       3
  196512  196518       3  196512  196521       3  196503  196506      18  196503
  196509      18  196491  196494       3  196491  196497       3  196491  196500
       3  196485  196488      21  196479  196482      13  196473  196476      15
  196542  196545      18  196542  196548      18  196536  196539      13  196530
  196533      15  196605  196608       3  196605  196611       3  196605  196614
       3  196593  196596       3  196593  196599       3  196593  196602       3
  196587  196590      21  196578  196581      18  196578  196584      18  196572
  196575      13  196566  196569      15  196671  196674       7  196671  196677
       7  196671  196680       7  196662  196665       9  196662  196668       9
  196653  196656      11  196653  196659      11  196644  196647      11  196644
  196650      11  196635  196638      11  196635  196641      11  196629  196632
      13  196623  196626      15  196701  196704      18  196701  196707      18
  196695  196698      13  196689  196692      15  196773  196776       7  196773
  196779       7  196773  196782       7  196764  196767       9  196764  196770
       9  196755  196758      11  196755  196761      11  196746  196749      11
  196746  196752      11  196737  196740      11  196737  196743      11  196731
  196734      13  196725  196728      15  196842  196845      24  196836  196839
      24  196830  196833      38  196821  196824      24  196815  196818      24
  196803  196806       3  196803  196809       3  196797  196800      13  196791
  196794      15  196902  196905       7  196902  196908       7  196902  196911
       7  196893  196896       9  196893  196899       9  196884  196887      11
  196884  196890      11  196875  196878      11  196875  196881      11  196866
  196869      11  196866  196872      11  196860  196863      13  196854  196857
      15  196947  196950      15  196947  196953      15  196932  196935      18
  196932  196938      18  196926  196929      13  196920  196923      15  197001
  197004       3  197001  197007       3  197001  197010       3  196992  196995
      18  196992  196998      18  196980  196983       3  196980  196986       3
  196980  196989       3  196974  196977      21  196968  196971      13  196962
  196965      15  197025  197028      13  197025  197031      13  197019  197022
      15  197052  197055       3  197052  197058       3  197052  197061       3
  197046  197049      13  197040  197043      15  197118  197121       7  197118
  197124       7  197118  197127       7  197109  197112       9  197109  197115
       9  197100  197103      11  197100  197106      11  197091  197094      11
  197091  197097      11  197082  197085      11  197082  197088      11  197076
  197079      13  197070  197073      15  197175  197178       3  197175  197181
       3  197175  197184       3  197163  197166       3  197163  197169       3
  197163  197172       3  197157  197160      21  197148  197151      18  197148
  197154      18  197142  197145      13  197136  197139      15  197223  197226
       3  197223  197229       3  197223  197232       3  197211  197214       3
  197211  197217       3  197211  197220       3  197205  197208      21  197199
  197202      13  197193  197196      15  197277  197280      15  197277  197283
      15  197262  197265      18  197262  197268      18  197253  197256      18
  197253  197259      18  197247  197250      13  197241  197244      15  197304
  197307      18  197304  197310      18  197298  197301      13  197292  197295
      15  197358  197361       3  197358  197364       3  197358  197367       3
  197346  197349       3  197346  197352       3  197346  197355       3  197340
  197343      21  197334  197337      13  197328  197331      15  197388  197391
       3  197388  197394       3  197388  197397       3  197382  197385      13
  197376  197379      15  197433  197436      15  197433  197439      15  197418
  197421      18  197418  197424      18  197412  197415      13  197406  197409
      15  197475  197478      15  197475  197481      15  197460  197463      18
  197460  197466      18  197454  197457      13  197448  197451      15  197520
  197523      38  197508  197511       3  197508  197514       3  197508  197517
       3  197502  197505      39  197496  197499      13  197490  197493      15
  197559  197562      15  197559  197565      15  197544  197547      18  197544
  197550      18  197538  197541      13  197532  197535      15  197595  197598
      18  197595  197601      18  197586  197589      18  197586  197592      18
  197580  197583      13  197574  197577      15  197640  197643      18  197640
  197646      18  197631  197634      18  197631  197637      18  197625  197628
      13  197619  197622      15  197676  197679       3  197676  197682       3
  197676  197685       3  197670  197673      13  197664  197667      15  197700
  197703      13  197700  197706      13  197694  197697      15  197727  197730
      18  197727  197733      18  197721  197724      13  197715  197718      15
  197757  197760      13  197757  197763      13  197751  197754      15  197802
  197805      38  197790  197793       3  197790  197796       3  197790  197799
       3  197784  197787      39  197778  197781      13  197772  197775      15
  197844  197847      38  197832  197835       3  197832  197838       3  197832
  197841       3  197826  197829      39  197820  197823      13  197814  197817
      15  197886  197889      38  197874  197877       3  197874  197880       3
  197874  197883       3  197868  197871      39  197862  197865      13  197856
  197859      15  197910  197913       3  197910  197916       3  197910  197919
       3  197904  197907      13  197898  197901      15  197958  197961      38
  197946  197949       3  197946  197952       3  197946  197955       3  197940
  197943      39  197934  197937      13  197928  197931      15  198000  198003
       3  198000  198006       3  198000  198009       3  197988  197991       3
  197988  197994       3  197988  197997       3  197982  197985      21  197976
  197979      13  197970  197973      15  198057  198060       3  198057  198063
       3  198057  198066       3  198045  198048       3  198045  198051       3
  198045  198054       3  198039  198042      21  198030  198033      18  198030
  198036      18  198024  198027      13  198018  198021      15  198087  198090
       3  198087  198093       3  198087  198096       3  198081  198084      13
  198075  198078      15  198162  198165      27  198162  198168      27  198153
  198156      27  198153  198159      27  198144  198147      27  198135  198138
      29  198135  198141      29  198126  198129      11  198126  198132      11
  198117  198120      11  198117  198123      11  198111  198114      13  198105
  198108      15  198198  198201      38  198189  198192      34  198189  198195
      34  198183  198186      13  198177  198180      15  198249  198252       3
  198249  198255       3  198249  198258       3  198240  198243      18  198240
  198246      18  198228  198231       3  198228  198234       3  198228  198237
       3  198222  198225      21  198216  198219      13  198210  198213      15
  198279  198282       3  198279  198285       3  198279  198288       3  198273
  198276      13  198267  198270      15  198345  198348       7  198345  198351
       7  198345  198354       7  198336  198339       9  198336  198342       9
  198327  198330      11  198327  198333      11  198318  198321      11  198318
  198324      11  198309  198312      11  198309  198315      11  198303  198306
      13  198297  198300      15  198384  198387      18  198384  198390      18
  198375  198378      18  198375  198381      18  198369  198372      13  198363
  198366      15  198414  198417      13  198414  198420      13  198408  198411
      15  198477  198480      24  198471  198474      24  198465  198468      24
  198459  198462      24  198453  198456      24  198441  198444       3  198441
  198447       3  198435  198438      13  198429  198432      15  198510  198513
      18  198510  198516      18  198501  198504      18  198501  198507      18
  198495  198498      13  198489  198492      15  198582  198585       7  198582
  198588       7  198582  198591       7  198573  198576       9  198573  198579
       9  198564  198567      11  198564  198570      11  198555  198558      11
  198555  198561      11  198546  198549      11  198546  198552      11  198540
  198543      13  198534  198537      15  198639  198642       3  198639  198645
       3  198639  198648       3  198630  198633      18  198630  198636      18
  198618  198621       3  198618  198624       3  198618  198627       3  198612
  198615      21  198606  198609      13  198600  198603      15  198678  198681
      38  198669  198672      34  198669  198675      34  198663  198666      13
  198657  198660      15  198738  198741       7  198738  198744       7  198738
  198747       7  198729  198732       9  198729  198735       9  198720  198723
      11  198720  198726      11  198711  198714      11  198711  198717      11
  198702  198705      11  198702  198708      11  198696  198699      13  198690
  198693      15  198762  198765      13  198762  198768      13  198756  198759
      15  198789  198792       3  198789  198795       3  198789  198798       3
  198783  198786      13  198777  198780      15  198834  198837      15  198834
  198840      15  198819  198822      18  198819  198825      18  198813  198816
      13  198807  198810      15  198879  198882      13  198870  198873       3
  198870  198876       3  198861  198864       3  198861  198867       3  198852
  198855      32  198852  198858      32  198921  198924       3  198921  198927
       3  198921  198930       3  198909  198912       3  198909  198915       3
  198909  198918       3  198903  198906      21  198897  198900      13  198891
  198894      15  198960  198963      18  198960  198966      18  198951  198954
      18  198951  198957      18  198945  198948      13  198939  198942      15
  199023  199026       3  199023  199029       3  199023  199032       3  199014
  199017      18  199014  199020      18  199002  199005       3  199002  199008
       3  199002  199011       3  198996  198999      21  198990  198993      13
  198984  198987      15  199098  199101      27  199098  199104      27  199089
  199092      27  199089  199095      27  199080  199083      27  199071  199074
      29  199071  199077      29  199062  199065      11  199062  199068      11
  199053  199056      11  199053  199059      11  199047  199050      13  199041
  199044      15  199170  199173      27  199170  199176      27  199161  199164
      27  199161  199167      27  199152  199155      27  199143  199146      29
  199143  199149      29  199134  199137      11  199134  199140      11  199125
  199128      11  199125  199131      11  199119  199122      13  199113  199116
      15  199191  199194      13  199191  199197      13  199185  199188      15
  199236  199239       3  199236  199242       3  199236  199245       3  199224
  199227       3  199224  199230       3  199224  199233       3  199218  199221
      21  199212  199215      13  199206  199209      15  199287  199290      32
  199287  199293      32  199287  199296      32  199275  199278      34  199275
  199281      34  199266  199269      18  199266  199272      18  199260  199263
      13  199254  199257      15  199344  199347       3  199344  199350       3
  199344  199353       3  199332  199335       3  199332  199338       3  199332
  199341       3  199326  199329      21  199317  199320      18  199317  199323
      18  199311  199314      13  199305  199308      15  199374  199377       3
  199374  199380       3  199374  199383       3  199368  199371      13  199362
  199365      15  199422  199425       3  199422  199428       3  199422  199431
       3  199410  199413       3  199410  199416       3  199410  199419       3
  199404  199407      21  199398  199401      13  199392  199395      15  199452
  199455      18  199452  199458      18  199446  199449      13  199440  199443
      15  199488  199491       3  199488  199494       3  199488  199497       3
  199482  199485      13  199476  199479      15  199536  199539       3  199536
  199542       3  199536  199545       3  199524  199527       3  199524  199530
       3  199524  199533       3  199518  199521      21  199512  199515      13
  199506  199509      15  199593  199596       3  199593  199599       3  199593
  199602       3  199584  199587      18  199584  199590      18  199572  199575
       3  199572  199578       3  199572  199581       3  199566  199569      21
  199560  199563      13  199554  199557      15  199623  199626       3  199623
  199629       3  199623  199632       3  199617  199620      13  199611  199614
      15  199662  199665      18  199662  199668      18  199653  199656      18
  199653  199659      18  199647  199650      13  199641  199644      15  199725
  199728       3  199725  199731       3  199725  199734       3  199713  199716
       3  199713  199719       3  199713  199722       3  199707  199710      21
  199698  199701      18  199698  199704      18  199692  199695      13  199686
  199689      15  199791  199794       7  199791  199797       7  199791  199800
       7  199782  199785       9  199782  199788       9  199773  199776      11
  199773  199779      11  199764  199767      11  199764  199770      11  199755
  199758      11  199755  199761      11  199749  199752      13  199743  199746
      15  199857  199860       7  199857  199863       7  199857  199866       7
  199848  199851       9  199848  199854       9  199839  199842      11  199839
  199845      11  199830  199833      11  199830  199836      11  199821  199824
      11  199821  199827      11  199815  199818      13  199809  199812      15
  199911  199914      15  199911  199917      15  199896  199899      18  199896
  199902      18  199887  199890      18  199887  199893      18  199881  199884
      13  199875  199878      15  199947  199950      38  199938  199941      34
  199938  199944      34  199932  199935      13  199926  199929      15  200007
  200010       7  200007  200013       7  200007  200016       7  199998  200001
       9  199998  200004       9  199989  199992      11  199989  199995      11
  199980  199983      11  199980  199986      11  199971  199974      11  199971
  199977      11  199965  199968      13  199959  199962      15  200055  200058
      13  200046  200049       3  200046  200052       3  200037  200040       3
  200037  200043       3  200028  200031      32  200028  200034      32  200097
  200100       3  200097  200103       3  200097  200106       3  200085  200088
       3  200085  200091       3  200085  200094       3  200079  200082      21
  200073  200076      13  200067  200070      15  200145  200148      38  200133
  200136       3  200133  200139       3  200133  200142       3  200127  200130
      39  200121  200124      13  200115  200118      15  200187  200190      38
  200175  200178       3  200175  200181       3  200175  200184       3  200169
  200172      39  200163  200166      13  200157  200160      15  200229  200232
      13  200220  200223       3  200220  200226       3  200211  200214       3
  200211  200217       3  200202  200205      32  200202  200208      32  200262
  200265      18  200262  200268      18  200253  200256      18  200253  200259
      18  200247  200250      13  200241  200244      15  200307  200310      18
  200307  200313      18  200298  200301      18  200298  200304      18  200292
  200295      13  200286  200289      15  200370  200373       3  200370  200376
       3  200370  200379       3  200361  200364      18  200361  200367      18
  200349  200352       3  200349  200355       3  200349  200358       3  200343
  200346      21  200337  200340      13  200331  200334      15  200400  200403
       3  200400  200406       3  200400  200409       3  200394  200397      13
  200388  200391      15  200454  200457      15  200454  200460      15  200439
  200442      18  200439  200445      18  200430  200433      18  200430  200436
      18  200424  200427      13  200418  200421      15  200499  200502       3
  200499  200505       3  200499  200508       3  200487  200490       3  200487
  200493       3  200487  200496       3  200481  200484      21  200475  200478
      13  200469  200472      15  200529  200532       3  200529  200535       3
  200529  200538       3  200523  200526      13  200517  200520      15  200577
  200580      38  200565  200568       3  200565  200571       3  200565  200574
       3  200559  200562      39  200553  200556      13  200547  200550      15
  200628  200631       3  200628  200634       3  200628  200637       3  200619
  200622      18  200619  200625      18  200607  200610       3  200607  200613
       3  200607  200616       3  200601  200604      21  200595  200598      13
  200589  200592      15  200667  200670      38  200658  200661      34  200658
  200664      34  200652  200655      13  200646  200649      15  200691  200694
       3  200691  200697       3  200691  200700       3  200685  200688      13
  200679  200682      15  200736  200739      15  200736  200742      15  200721
  200724      18  200721  200727      18  200715  200718      13  200709  200712
      15  200757  200760      13  200757  200763      13  200751  200754      15
  200784  200787      18  200784  200790      18  200778  200781      13  200772
  200775      15  200856  200859       7  200856  200862       7  200856  200865
       7  200847  200850       9  200847  200853       9  200838  200841      11
  200838  200844      11  200829  200832      11  200829  200835      11  200820
  200823      11  200820  200826      11  200814  200817      13  200808  200811
      15  200895  200898      18  200895  200901      18  200886  200889      18
  200886  200892      18  200880  200883      13  200874  200877      15  200958
  200961       3  200958  200964       3  200958  200967       3  200949  200952
      18  200949  200955      18  200937  200940       3  200937  200943       3
  200937  200946       3  200931  200934      21  200925  200928      13  200919
  200922      15  200982  200985      13  200982  200988      13  200976  200979
      15  201024  201027      15  201024  201030      15  201009  201012      18
  201009  201015      18  201003  201006      13  200997  201000      15  201078
  201081       3  201078  201084       3  201078  201087       3  201069  201072
      18  201069  201075      18  201057  201060       3  201057  201063       3
  201057  201066       3  201051  201054      21  201045  201048      13  201039
  201042      15  201135  201138       3  201135  201141       3  201135  201144
       3  201126  201129      18  201126  201132      18  201114  201117       3
  201114  201120       3  201114  201123       3  201108  201111      21  201102
  201105      13  201096  201099      15  201174  201177      38  201165  201168
      34  201165  201171      34  201159  201162      13  201153  201156      15
  201198  201201      18  201198  201204      18  201192  201195      13  201186
  201189      15  201234  201237       3  201234  201240       3  201234  201243
       3  201228  201231      13  201222  201225      15  201285  201288      32
  201285  201291      32  201285  201294      32  201273  201276      34  201273
  201279      34  201264  201267      18  201264  201270      18  201258  201261
      13  201252  201255      15  201351  201354       7  201351  201357       7
  201351  201360       7  201342  201345       9  201342  201348       9  201333
  201336      11  201333  201339      11  201324  201327      11  201324  201330
      11  201315  201318      11  201315  201321      11  201309  201312      13
  201303  201306      15  201417  201420       7  201417  201423       7  201417
  201426       7  201408  201411       9  201408  201414       9  201399  201402
      11  201399  201405      11  201390  201393      11  201390  201396      11
  201381  201384      11  201381  201387      11  201375  201378      13  201369
  201372      15  201465  201468       3  201465  201471       3  201465  201474
       3  201453  201456       3  201453  201459       3  201453  201462       3
  201447  201450      21  201441  201444      13  201435  201438      15  201489
  201492      13  201489  201495      13  201483  201486      15  201561  201564
      27  201561  201567      27  201552  201555      27  201552  201558      27
  201543  201546      27  201534  201537      29  201534  201540      29  201525
  201528      11  201525  201531      11  201516  201519      11  201516  201522
      11  201510  201513      13  201504  201507      15  201624  201627       7
  201624  201630       7  201624  201633       7  201615  201618       9  201615
  201621       9  201606  201609      11  201606  201612      11  201597  201600
      11  201597  201603      11  201588  201591      11  201588  201594      11
  201582  201585      13  201576  201579      15  201648  201651      13  201648
  201654      13  201642  201645      15  201693  201696       3  201693  201699
       3  201693  201702       3  201681  201684       3  201681  201687       3
  201681  201690       3  201675  201678      21  201669  201672      13  201663
  201666      15  201750  201753       3  201750  201756       3  201750  201759
       3  201741  201744      18  201741  201747      18  201729  201732       3
  201729  201735       3  201729  201738       3  201723  201726      21  201717
  201720      13  201711  201714      15  201798  201801      38  201786  201789
       3  201786  201792       3  201786  201795       3  201780  201783      39
  201774  201777      13  201768  201771      15  201840  201843       3  201840
  201846       3  201840  201849       3  201828  201831       3  201828  201834
       3  201828  201837       3  201822  201825      21  201816  201819      13
  201810  201813      15  201906  201909       7  201906  201912       7  201906
  201915       7  201897  201900       9  201897  201903       9  201888  201891
      11  201888  201894      11  201879  201882      11  201879  201885      11
  201870  201873      11  201870  201876      11  201864  201867      13  201858
  201861      15  201936  201939      18  201936  201942      18  201930  201933
      13  201924  201927      15  201966  201969      13  201966  201972      13
  201960  201963      15  202029  202032       7  202029  202035       7  202029
  202038       7  202020  202023       9  202020  202026       9  202011  202014
      11  202011  202017      11  202002  202005      11  202002  202008      11
  201993  201996      11  201993  201999      11  201987  201990      13  201981
  201984      15  202077  202080      38  202065  202068       3  202065  202071
       3  202065  202074       3  202059  202062      39  202053  202056      13
  202047  202050      15  202128  202131       3  202128  202134       3  202128
  202137       3  202116  202119       3  202116  202122       3  202116  202125
       3  202110  202113      21  202101  202104      18  202101  202107      18
  202095  202098      13  202089  202092      15  202173  202176      15  202173
  202179      15  202158  202161      18  202158  202164      18  202152  202155
      13  202146  202149      15  202200  202203      18  202200  202206      18
  202194  202197      13  202188  202191      15  202245  202248      18  202245
  202251      18  202236  202239      18  202236  202242      18  202230  202233
      13  202224  202227      15  202308  202311       3  202308  202314       3
  202308  202317       3  202296  202299       3  202296  202302       3  202296
  202305       3  202290  202293      21  202281  202284      18  202281  202287
      18  202275  202278      13  202269  202272      15  202347  202350      18
  202347  202353      18  202338  202341      18  202338  202344      18  202332
  202335      13  202326  202329      15  202410  202413       3  202410  202416
       3  202410  202419       3  202401  202404      18  202401  202407      18
  202389  202392       3  202389  202395       3  202389  202398       3  202383
  202386      21  202377  202380      13  202371  202374      15  202467  202470
       3  202467  202473       3  202467  202476       3  202458  202461      18
  202458  202464      18  202446  202449       3  202446  202452       3  202446
  202455       3  202440  202443      21  202434  202437      13  202428  202431
      15  202506  202509      18  202506  202512      18  202497  202500      18
  202497  202503      18  202491  202494      13  202485  202488      15  202536
  202539      13  202536  202542      13  202530  202533      15  202584  202587
      32  202584  202590      32  202584  202593      32  202572  202575      34
  202572  202578      34  202563  202566      18  202563  202569      18  202557
  202560      13  202551  202554      15  202650  202653       7  202650  202656
       7  202650  202659       7  202641  202644       9  202641  202647       9
  202632  202635      11  202632  202638      11  202623  202626      11  202623
  202629      11  202614  202617      11  202614  202620      11  202608  202611
      13  202602  202605      15  202716  202719      24  202710  202713      24
  202704  202707      24  202698  202701      24  202692  202695      24  202680
  202683       3  202680  202686       3  202674  202677      13  202668  202671
      15  202740  202743      18  202740  202746      18  202734  202737      13
  202728  202731      15  202821  202824      27  202821  202827      27  202812
  202815      27  202812  202818      27  202803  202806      27  202794  202797
      29  202794  202800      29  202785  202788      11  202785  202791      11
  202776  202779      11  202776  202782      11  202770  202773      13  202764
  202767      15  202842  202845      13  202842  202848      13  202836  202839
      15  202908  202911      24  202902  202905      24  202896  202899      38
  202887  202890      24  202881  202884      24  202869  202872       3  202869
  202875       3  202863  202866      13  202857  202860      15  202959  202962
       3  202959  202965       3  202959  202968       3  202950  202953      18
  202950  202956      18  202938  202941       3  202938  202944       3  202938
  202947       3  202932  202935      21  202926  202929      13  202920  202923
      15  202998  203001      38  202989  202992      34  202989  202995      34
  202983  202986      13  202977  202980      15  203040  203043      13  203031
  203034       3  203031  203037       3  203022  203025       3  203022  203028
       3  203013  203016      32  203013  203019      32  203103  203106      24
  203097  203100      24  203091  203094      38  203082  203085      24  203076
  203079      24  203064  203067       3  203064  203070       3  203058  203061
      13  203052  203055      15  203163  203166      24  203157  203160      24
  203151  203154      24  203145  203148      24  203139  203142      24  203127
  203130       3  203127  203133       3  203121  203124      13  203115  203118
      15  203214  203217       3  203214  203220       3  203214  203223       3
  203205  203208      18  203205  203211      18  203193  203196       3  203193
  203199       3  203193  203202       3  203187  203190      21  203181  203184
      13  203175  203178      15  203259  203262      15  203259  203265      15
  203244  203247      18  203244  203250      18  203238  203241      13  203232
  203235      15  203304  203307      38  203292  203295       3  203292  203298
       3  203292  203301       3  203286  203289      39  203280  203283      13
  203274  203277      15  203337  203340      38  203328  203331      34  203328
  203334      34  203322  203325      13  203316  203319      15  203397  203400
       7  203397  203403       7  203397  203406       7  203388  203391       9
  203388  203394       9  203379  203382      11  203379  203385      11  203370
  203373      11  203370  203376      11  203361  203364      11  203361  203367
      11  203355  203358      13  203349  203352      15  203421  203424      13
  203421  203427      13  203415  203418      15  203472  203475      15  203472
  203478      15  203457  203460      18  203457  203463      18  203448  203451
      18  203448  203454      18  203442  203445      13  203436  203439      15
  203535  203538       7  203535  203541       7  203535  203544       7  203526
  203529       9  203526  203532       9  203517  203520      11  203517  203523
      11  203508  203511      11  203508  203514      11  203499  203502      11
  203499  203505      11  203493  203496      13  203487  203490      15  203574
  203577      57  203565  203568      34  203565  203571      34  203559  203562
      13  203553  203556      15  203607  203610      18  203607  203613      18
  203598  203601      18  203598  203604      18  203592  203595      13  203586
  203589      15  203679  203682      24  203673  203676      24  203667  203670
      24  203661  203664      24  203655  203658      24  203643  203646       3
  203643  203649       3  203637  203640      13  203631  203634      15  203727
  203730      15  203727  203733      15  203712  203715      18  203712  203718
      18  203703  203706      18  203703  203709      18  203697  203700      13
  203691  203694      15  203754  203757      18  203754  203760      18  203748
  203751      13  203742  203745      15  203790  203793       3  203790  203796
       3  203790  203799       3  203784  203787      13  203778  203781      15
  203859  203862      24  203853  203856      24  203847  203850      38  203838
  203841      24  203832  203835      24  203820  203823       3  203820  203826
       3  203814  203817      13  203808  203811      15  203901  203904       3
  203901  203907       3  203901  203910       3  203889  203892       3  203889
  203895       3  203889  203898       3  203883  203886      21  203877  203880
      13  203871  203874      15  203958  203961       3  203958  203964       3
  203958  203967       3  203946  203949       3  203946  203952       3  203946
  203955       3  203940  203943      21  203931  203934      18  203931  203937
      18  203925  203928      13  203919  203922      15  204015  204018       3
  204015  204021       3  204015  204024       3  204003  204006       3  204003
  204009       3  204003  204012       3  203997  204000      21  203988  203991
      18  203988  203994      18  203982  203985      13  203976  203979      15
  204054  204057      38  204045  204048      34  204045  204051      34  204039
  204042      13  204033  204036      15  204087  204090      18  204087  204093
      18  204078  204081      18  204078  204084      18  204072  204075      13
  204066  204069      15  204159  204162       7  204159  204165       7  204159
  204168       7  204150  204153       9  204150  204156       9  204141  204144
      11  204141  204147      11  204132  204135      11  204132  204138      11
  204123  204126      11  204123  204129      11  204117  204120      13  204111
  204114      15  204225  204228       7  204225  204231       7  204225  204234
       7  204216  204219       9  204216  204222       9  204207  204210      11
  204207  204213      11  204198  204201      11  204198  204204      11  204189
  204192      11  204189  204195      11  204183  204186      13  204177  204180
      15  204282  204285       3  204282  204288       3  204282  204291       3
  204273  204276      18  204273  204279      18  204261  204264       3  204261
  204267       3  204261  204270       3  204255  204258      21  204249  204252
      13  204243  204246      15  204321  204324      38  204312  204315      34
  204312  204318      34  204306  204309      13  204300  204303      15  204354
  204357      38  204345  204348      34  204345  204351      34  204339  204342
      13  204333  204336      15  204405  204408       3  204405  204411       3
  204405  204414       3  204396  204399      18  204396  204402      18  204384
  204387       3  204384  204390       3  204384  204393       3  204378  204381
      21  204372  204375      13  204366  204369      15  204459  204462      15
  204459  204465      15  204444  204447      18  204444  204450      18  204435
  204438      18  204435  204441      18  204429  204432      13  204423  204426
      15  204495  204498      38  204486  204489      34  204486  204492      34
  204480  204483      13  204474  204477      15  204546  204549       3  204546
  204552       3  204546  204555       3  204537  204540      18  204537  204543
      18  204525  204528       3  204525  204531       3  204525  204534       3
  204519  204522      21  204513  204516      13  204507  204510      15  204594
  204597       3  204594  204600       3  204594  204603       3  204582  204585
       3  204582  204588       3  204582  204591       3  204576  204579      21
  204570  204573      13  204564  204567      15  204642  204645      13  204633
  204636       3  204633  204639       3  204624  204627       3  204624  204630
       3  204615  204618      32  204615  204621      32  204666  204669       3
  204666  204672       3  204666  204675       3  204660  204663      13  204654
  204657      15  204723  204726       3  204723  204729       3  204723  204732
       3  204711  204714       3  204711  204717       3  204711  204720       3
  204705  204708      21  204696  204699      18  204696  204702      18  204690
  204693      13  204684  204687      15  204762  204765      18  204762  204768
      18  204753  204756      18  204753  204759      18  204747  204750      13
  204741  204744      15  204825  204828       3  204825  204831       3  204825
  204834       3  204816  204819      18  204816  204822      18  204804  204807
       3  204804  204810       3  204804  204813       3  204798  204801      21
  204792  204795      13  204786  204789      15  204855  204858       3  204855
  204861       3  204855  204864       3  204849  204852      13  204843  204846
      15  204900  204903      15  204900  204906      15  204885  204888      18
  204885  204891      18  204879  204882      13  204873  204876      15  204927
  204930       3  204927  204933       3  204927  204936       3  204921  204924
      13  204915  204918      15  204984  204987      50  204978  204981      48
  204972  204975      59  204957  204960       3  204957  204963       3  204951
  204954      13  204945  204948      15  205053  205056      27  205053  205059
      27  205044  205047      27  205044  205050      27  205035  205038      27
  205026  205029      29  205026  205032      29  205017  205020      11  205017
  205023      11  205008  205011      11  205008  205014      11  205002  205005
      13  204996  204999      15  205116  205119       7  205116  205122       7
  205116  205125       7  205107  205110       9  205107  205113       9  205098
  205101      11  205098  205104      11  205089  205092      11  205089  205095
      11  205080  205083      11  205080  205086      11  205074  205077      13
  205068  205071      15  205164  205167      13  205155  205158       3  205155
  205161       3  205146  205149       3  205146  205152       3  205137  205140
      32  205137  205143      32  205215  205218       3  205215  205221       3
  205215  205224       3  205203  205206       3  205203  205209       3  205203
  205212       3  205197  205200      21  205188  205191      18  205188  205194
      18  205182  205185      13  205176  205179      15  205263  205266       3
  205263  205269       3  205263  205272       3  205251  205254       3  205251
  205257       3  205251  205260       3  205245  205248      21  205239  205242
      13  205233  205236      15  205320  205323       3  205320  205326       3
  205320  205329       3  205311  205314      18  205311  205317      18  205299
  205302       3  205299  205305       3  205299  205308       3  205293  205296
      21  205287  205290      13  205281  205284      15  205377  205380       3
  205377  205383       3  205377  205386       3  205368  205371      18  205368
  205374      18  205356  205359       3  205356  205362       3  205356  205365
       3  205350  205353      21  205344  205347      13  205338  205341      15
  205407  205410       3  205407  205413       3  205407  205416       3  205401
  205404      13  205395  205398      15  205446  205449      18  205446  205452
      18  205437  205440      18  205437  205443      18  205431  205434      13
  205425  205428      15  205482  205485      18  205482  205488      18  205476
  205479      13  205470  205473      15  205536  205539       3  205536  205542
       3  205536  205545       3  205524  205527       3  205524  205530       3
  205524  205533       3  205518  205521      21  205512  205515      13  205506
  205509      15  205566  205569      18  205566  205572      18  205560  205563
      13  205554  205557      15  205596  205599      13  205596  205602      13
  205590  205593      15  205632  205635      18  205632  205638      18  205623
  205626      18  205623  205629      18  205617  205620      13  205611  205614
      15  205668  205671       3  205668  205674       3  205668  205677       3
  205662  205665      13  205656  205659      15  205725  205728       3  205725
  205731       3  205725  205734       3  205713  205716       3  205713  205719
       3  205713  205722       3  205707  205710      21  205698  205701      18
  205698  205704      18  205692  205695      13  205686  205689      15  205764
  205767      38  205755  205758      34  205755  205761      34  205749  205752
      13  205743  205746      15  205806  205809      38  205794  205797       3
  205794  205800       3  205794  205803       3  205788  205791      39  205782
  205785      13  205776  205779      15  205857  205860       3  205857  205863
       3  205857  205866       3  205845  205848       3  205845  205851       3
  205845  205854       3  205839  205842      21  205830  205833      18  205830
  205836      18  205824  205827      13  205818  205821      15  205905  205908
       3  205905  205911       3  205905  205914       3  205893  205896       3
  205893  205899       3  205893  205902       3  205887  205890      21  205881
  205884      13  205875  205878      15  205962  205965       3  205962  205968
       3  205962  205971       3  205950  205953       3  205950  205956       3
  205950  205959       3  205944  205947      21  205935  205938      18  205935
  205941      18  205929  205932      13  205923  205926      15  206007  206010
      15  206007  206013      15  205992  205995      18  205992  205998      18
  205986  205989      13  205980  205983      15  206079  206082      27  206079
  206085      27  206070  206073      27  206070  206076      27  206061  206064
      27  206052  206055      29  206052  206058      29  206043  206046      11
  206043  206049      11  206034  206037      11  206034  206040      11  206028
  206031      13  206022  206025      15  206133  206136       3  206133  206139
       3  206133  206142       3  206121  206124       3  206121  206127       3
  206121  206130       3  206115  206118      21  206106  206109      18  206106
  206112      18  206100  206103      13  206094  206097      15  206199  206202
       7  206199  206205       7  206199  206208       7  206190  206193       9
  206190  206196       9  206181  206184      11  206181  206187      11  206172
  206175      11  206172  206178      11  206163  206166      11  206163  206169
      11  206157  206160      13  206151  206154      15  206247  206250       3
  206247  206253       3  206247  206256       3  206235  206238       3  206235
  206241       3  206235  206244       3  206229  206232      21  206223  206226
      13  206217  206220      15  206271  206274      13  206271  206277      13
  206265  206268      15  206325  206328       3  206325  206331       3  206325
  206334       3  206313  206316       3  206313  206319       3  206313  206322
       3  206307  206310      21  206298  206301      18  206298  206304      18
  206292  206295      13  206286  206289      15  206379  206382      15  206379
  206385      15  206364  206367      18  206364  206370      18  206355  206358
      18  206355  206361      18  206349  206352      13  206343  206346      15
  206424  206427       3  206424  206430       3  206424  206433       3  206412
  206415       3  206412  206418       3  206412  206421       3  206406  206409
      21  206400  206403      13  206394  206397      15  206472  206475       3
  206472  206478       3  206472  206481       3  206460  206463       3  206460
  206466       3  206460  206469       3  206454  206457      21  206448  206451
      13  206442  206445      15  206502  206505       3  206502  206508       3
  206502  206511       3  206496  206499      13  206490  206493      15  206550
  206553       3  206550  206556       3  206550  206559       3  206538  206541
       3  206538  206544       3  206538  206547       3  206532  206535      21
  206526  206529      13  206520  206523      15  206616  206619       7  206616
  206622       7  206616  206625       7  206607  206610       9  206607  206613
       9  206598  206601      11  206598  206604      11  206589  206592      11
  206589  206595      11  206580  206583      11  206580  206586      11  206574
  206577      13  206568  206571      15  206646  206649       3  206646  206652
       3  206646  206655       3  206640  206643      13  206634  206637      15
  206694  206697      13  206685  206688       3  206685  206691       3  206676
  206679       3  206676  206682       3  206667  206670      32  206667  206673
      32  206712  206715      13  206712  206718      13  206706  206709      15
  206775  206778      24  206769  206772      24  206763  206766      24  206757
  206760      24  206751  206754      24  206739  206742       3  206739  206745
       3  206733  206736      13  206727  206730      15  206793  206796      13
  206793  206799      13  206787  206790      15  206820  206823      18  206820
  206826      18  206814  206817      13  206808  206811      15  206871  206874
      15  206871  206877      15  206856  206859      18  206856  206862      18
  206850  206853      13  206844  206847      15  206943  206946      27  206943
  206949      27  206934  206937      27  206934  206940      27  206925  206928
      27  206916  206919      29  206916  206922      29  206907  206910      11
  206907  206913      11  206898  206901      11  206898  206904      11  206892
  206895      13  206886  206889      15  207006  207009       7  207006  207012
       7  207006  207015       7  206997  207000       9  206997  207003       9
  206988  206991      11  206988  206994      11  206979  206982      11  206979
  206985      11  206970  206973      11  206970  206976      11  206964  206967
      13  206958  206961      15  207051  207054      15  207051  207057      15
  207036  207039      18  207036  207042      18  207030  207033      13  207024
  207027      15  207102  207105      15  207102  207108      15  207087  207090
      18  207087  207093      18  207078  207081      18  207078  207084      18
  207072  207075      13  207066  207069      15  207156  207159       3  207156
  207162       3  207156  207165       3  207144  207147       3  207144  207150
       3  207144  207153       3  207138  207141      21  207129  207132      18
  207129  207135      18  207123  207126      13  207117  207120      15  207222
  207225       7  207222  207228       7  207222  207231       7  207213  207216
       9  207213  207219       9  207204  207207      11  207204  207210      11
  207195  207198      11  207195  207201      11  207186  207189      11  207186
  207192      11  207180  207183      13  207174  207177      15  207252  207255
      18  207252  207258      18  207246  207249      13  207240  207243      15
  207309  207312      32  207309  207315      32  207309  207318      32  207297
  207300      34  207297  207303      34  207288  207291      18  207288  207294
      18  207282  207285      13  207276  207279      15  207339  207342       3
  207339  207345       3  207339  207348       3  207333  207336      13  207327
  207330      15  207396  207399       3  207396  207402       3  207396  207405
       3  207387  207390      18  207387  207393      18  207375  207378       3
  207375  207381       3  207375  207384       3  207369  207372      21  207363
  207366      13  207357  207360      15  207426  207429       3  207426  207432
       3  207426  207435       3  207420  207423      13  207414  207417      15
  207474  207477      38  207462  207465       3  207462  207468       3  207462
  207471       3  207456  207459      39  207450  207453      13  207444  207447
      15  207492  207495      13  207492  207498      13  207486  207489      15
  207513  207516      13  207513  207519      13  207507  207510      15  207540
  207543       3  207540  207546       3  207540  207549       3  207534  207537
      13  207528  207531      15  207588  207591       3  207588  207594       3
  207588  207597       3  207576  207579       3  207576  207582       3  207576
  207585       3  207570  207573      21  207564  207567      13  207558  207561
      15  207654  207657      24  207648  207651      24  207642  207645      24
  207636  207639      24  207630  207633      24  207618  207621       3  207618
  207624       3  207612  207615      13  207606  207609      15  207672  207675
      13  207672  207678      13  207666  207669      15  207708  207711      18
  207708  207714      18  207699  207702      18  207699  207705      18  207693
  207696      13  207687  207690      15  207753  207756      18  207753  207759
      18  207744  207747      18  207744  207750      18  207738  207741      13
  207732  207735      15  207783  207786      13  207783  207789      13  207777
  207780      15  207837  207840       3  207837  207843       3  207837  207846
       3  207825  207828       3  207825  207831       3  207825  207834       3
  207819  207822      21  207810  207813      18  207810  207816      18  207804
  207807      13  207798  207801      15  207885  207888      38  207873  207876
       3  207873  207879       3  207873  207882       3  207867  207870      39
  207861  207864      13  207855  207858      15  207936  207939       3  207936
  207942       3  207936  207945       3  207924  207927       3  207924  207930
       3  207924  207933       3  207918  207921      21  207909  207912      18
  207909  207915      18  207903  207906      13  207897  207900      15  207981
  207984      15  207981  207987      15  207966  207969      18  207966  207972
      18  207960  207963      13  207954  207957      15  208035  208038       3
  208035  208041       3  208035  208044       3  208023  208026       3  208023
  208029       3  208023  208032       3  208017  208020      21  208008  208011
      18  208008  208014      18  208002  208005      13  207996  207999      15
  208074  208077      18  208074  208080      18  208065  208068      18  208065
  208071      18  208059  208062      13  208053  208056      15  208110  208113
      18  208110  208116      18  208104  208107      13  208098  208101      15
  208164  208167       3  208164  208170       3  208164  208173       3  208152
  208155       3  208152  208158       3  208152  208161       3  208146  208149
      21  208140  208143      13  208134  208137      15  208218  208221      15
  208218  208224      15  208203  208206      18  208203  208209      18  208194
  208197      18  208194  208200      18  208188  208191      13  208182  208185
      15  208263  208266      13  208254  208257       3  208254  208260       3
  208245  208248       3  208245  208251       3  208236  208239      32  208236
  208242      32  208314  208317      50  208308  208311      48  208302  208305
      59  208287  208290       3  208287  208293       3  208281  208284      13
  208275  208278      15  208338  208341      18  208338  208344      18  208332
  208335      13  208326  208329      15  208401  208404       3  208401  208407
       3  208401  208410       3  208389  208392       3  208389  208395       3
  208389  208398       3  208383  208386      21  208374  208377      18  208374
  208380      18  208368  208371      13  208362  208365      15  208425  208428
      13  208425  208431      13  208419  208422      15  208488  208491       7
  208488  208494       7  208488  208497       7  208479  208482       9  208479
  208485       9  208470  208473      11  208470  208476      11  208461  208464
      11  208461  208467      11  208452  208455      11  208452  208458      11
  208446  208449      13  208440  208443      15  208536  208539       3  208536
  208542       3  208536  208545       3  208524  208527       3  208524  208530
       3  208524  208533       3  208518  208521      21  208512  208515      13
  208506  208509      15  208560  208563      13  208560  208566      13  208554
  208557      15  208596  208599      18  208596  208602      18  208587  208590
      18  208587  208593      18  208581  208584      13  208575  208578      15
  208650  208653       3  208650  208656       3  208650  208659       3  208638
  208641       3  208638  208644       3  208638  208647       3  208632  208635
      21  208626  208629      13  208620  208623      15  208707  208710       3
  208707  208713       3  208707  208716       3  208698  208701      18  208698
  208704      18  208686  208689       3  208686  208692       3  208686  208695
       3  208680  208683      21  208674  208677      13  208668  208671      15
  208755  208758       3  208755  208761       3  208755  208764       3  208743
  208746       3  208743  208749       3  208743  208752       3  208737  208740
      21  208731  208734      13  208725  208728      15  208803  208806      38
  208791  208794       3  208791  208797       3  208791  208800       3  208785
  208788      39  208779  208782      13  208773  208776      15  208863  208866
       7  208863  208869       7  208863  208872       7  208854  208857       9
  208854  208860       9  208845  208848      11  208845  208851      11  208836
  208839      11  208836  208842      11  208827  208830      11  208827  208833
      11  208821  208824      13  208815  208818      15  208893  208896      18
  208893  208899      18  208887  208890      13  208881  208884      15  208929
  208932      18  208929  208935      18  208923  208926      13  208917  208920
      15  208965  208968       3  208965  208971       3  208965  208974       3
  208959  208962      13  208953  208956      15  209016  209019      32  209016
  209022      32  209016  209025      32  209004  209007      34  209004  209010
      34  208995  208998      18  208995  209001      18  208989  208992      13
  208983  208986      15  209073  209076       3  209073  209079       3  209073
  209082       3  209061  209064       3  209061  209067       3  209061  209070
       3  209055  209058      21  209046  209049      18  209046  209052      18
  209040  209043      13  209034  209037      15  209130  209133       3  209130
  209136       3  209130  209139       3  209118  209121       3  209118  209124
       3  209118  209127       3  209112  209115      21  209103  209106      18
  209103  209109      18  209097  209100      13  209091  209094      15  209196
  209199       7  209196  209202       7  209196  209205       7  209187  209190
       9  209187  209193       9  209178  209181      11  209178  209184      11
  209169  209172      11  209169  209175      11  209160  209163      11  209160
  209166      11  209154  209157      13  209148  209151      15  209220  209223
      13  209220  209226      13  209214  209217      15  209283  209286       7
  209283  209289       7  209283  209292       7  209274  209277       9  209274
  209280       9  209265  209268      11  209265  209271      11  209256  209259
      11  209256  209262      11  209247  209250      11  209247  209253      11
  209241  209244      13  209235  209238      15  209307  209310      13  209307
  209313      13  209301  209304      15  209334  209337      18  209334  209340
      18  209328  209331      13  209322  209325      15  209406  209409       7
  209406  209412       7  209406  209415       7  209397  209400       9  209397
  209403       9  209388  209391      11  209388  209394      11  209379  209382
      11  209379  209385      11  209370  209373      11  209370  209376      11
  209364  209367      13  209358  209361      15  209436  209439       3  209436
  209442       3  209436  209445       3  209430  209433      13  209424  209427
      15  209490  209493      15  209490  209496      15  209475  209478      18
  209475  209481      18  209466  209469      18  209466  209472      18  209460
  209463      13  209454  209457      15  209544  209547       3  209544  209550
       3  209544  209553       3  209535  209538      18  209535  209541      18
  209523  209526       3  209523  209529       3  209523  209532       3  209517
  209520      21  209511  209514      13  209505  209508      15  209583  209586
      18  209583  209589      18  209574  209577      18  209574  209580      18
  209568  209571      13  209562  209565      15  209655  209658       7  209655
  209661       7  209655  209664       7  209646  209649       9  209646  209652
       9  209637  209640      11  209637  209643      11  209628  209631      11
  209628  209634      11  209619  209622      11  209619  209625      11  209613
  209616      13  209607  209610      15  209730  209733      27  209730  209736
      27  209721  209724      27  209721  209727      27  209712  209715      27
  209703  209706      29  209703  209709      29  209694  209697      11  209694
  209700      11  209685  209688      11  209685  209691      11  209679  209682
      13  209673  209676      15  209784  209787       3  209784  209790       3
  209784  209793       3  209775  209778      18  209775  209781      18  209763
  209766       3  209763  209769       3  209763  209772       3  209757  209760
      21  209751  209754      13  209745  209748      15  209838  209841      15
  209838  209844      15  209823  209826      18  209823  209829      18  209814
  209817      18  209814  209820      18  209808  209811      13  209802  209805
      15  209874  209877      18  209874  209880      18  209865  209868      18
  209865  209871      18  209859  209862      13  209853  209856      15  209937
  209940       3  209937  209943       3  209937  209946       3  209928  209931
      18  209928  209934      18  209916  209919       3  209916  209922       3
  209916  209925       3  209910  209913      21  209904  209907      13  209898
  209901      15  209994  209997       3  209994  210000       3  209994  210003
       3  209985  209988      18  209985  209991      18  209973  209976       3
  209973  209979       3  209973  209982       3  209967  209970      21  209961
  209964      13  209955  209958      15  210033  210036      18  210033  210039
      18  210024  210027      18  210024  210030      18  210018  210021      13
  210012  210015      15  210093  210096      15  210093  210099      15  210078
  210081      18  210078  210084      18  210069  210072      18  210069  210075
      18  210063  210066      13  210057  210060      15  210147  210150       3
  210147  210153       3  210147  210156       3  210135  210138       3  210135
  210141       3  210135  210144       3  210129  210132      21  210120  210123
      18  210120  210126      18  210114  210117      13  210108  210111      15
  210177  210180      18  210177  210183      18  210171  210174      13  210165
  210168      15  210231  210234       3  210231  210237       3  210231  210240
       3  210219  210222       3  210219  210225       3  210219  210228       3
  210213  210216      21  210207  210210      13  210201  210204      15  210279
  210282      38  210267  210270       3  210267  210273       3  210267  210276
       3  210261  210264      39  210255  210258      13  210249  210252      15
  210321  210324      38  210309  210312       3  210309  210315       3  210309
  210318       3  210303  210306      39  210297  210300      13  210291  210294
      15  210354  210357      38  210345  210348      34  210345  210351      34
  210339  210342      13  210333  210336      15  210387  210390      18  210387
  210393      18  210378  210381      18  210378  210384      18  210372  210375
      13  210366  210369      15  210462  210465      24  210456  210459      24
  210450  210453      38  210441  210444      24  210435  210438      24  210423
  210426       3  210423  210429       3  210417  210420      13  210411  210414
      15  210495  210498      18  210495  210501      18  210486  210489      18
  210486  210492      18  210480  210483      13  210474  210477      15  210567
  210570       7  210567  210573       7  210567  210576       7  210558  210561
       9  210558  210564       9  210549  210552      11  210549  210555      11
  210540  210543      11  210540  210546      11  210531  210534      11  210531
  210537      11  210525  210528      13  210519  210522      15  210606  210609
      18  210606  210612      18  210597  210600      18  210597  210603      18
  210591  210594      13  210585  210588      15  210678  210681       7  210678
  210684       7  210678  210687       7  210669  210672       9  210669  210675
       9  210660  210663      11  210660  210666      11  210651  210654      11
  210651  210657      11  210642  210645      11  210642  210648      11  210636
  210639      13  210630  210633      15  210735  210738       3  210735  210741
       3  210735  210744       3  210723  210726       3  210723  210729       3
  210723  210732       3  210717  210720      21  210708  210711      18  210708
  210714      18  210702  210705      13  210696  210699      15  210780  210783
      15  210780  210786      15  210765  210768      18  210765  210771      18
  210759  210762      13  210753  210756      15  210816  210819      18  210816
  210822      18  210807  210810      18  210807  210813      18  210801  210804
      13  210795  210798      15  210897  210900      27  210897  210903      27
  210888  210891      27  210888  210894      27  210879  210882      27  210870
  210873      29  210870  210876      29  210861  210864      11  210861  210867
      11  210852  210855      11  210852  210858      11  210846  210849      13
  210840  210843      15  210951  210954       3  210951  210957       3  210951
  210960       3  210939  210942       3  210939  210945       3  210939  210948
       3  210933  210936      21  210924  210927      18  210924  210930      18
  210918  210921      13  210912  210915      15  210981  210984       3  210981
  210987       3  210981  210990       3  210975  210978      13  210969  210972
      15  211047  211050       7  211047  211053       7  211047  211056       7
  211038  211041       9  211038  211044       9  211029  211032      11  211029
  211035      11  211020  211023      11  211020  211026      11  211011  211014
      11  211011  211017      11  211005  211008      13  210999  211002      15
  211104  211107       3  211104  211110       3  211104  211113       3  211092
  211095       3  211092  211098       3  211092  211101       3  211086  211089
      21  211077  211080      18  211077  211083      18  211071  211074      13
  211065  211068      15  211143  211146      38  211134  211137      34  211134
  211140      34  211128  211131      13  211122  211125      15  211167  211170
      18  211167  211173      18  211161  211164      13  211155  211158      15
  211197  211200      13  211197  211203      13  211191  211194      15  211242
  211245       3  211242  211248       3  211242  211251       3  211230  211233
       3  211230  211236       3  211230  211239       3  211224  211227      21
  211218  211221      13  211212  211215      15  211272  211275       3  211272
  211278       3  211272  211281       3  211266  211269      13  211260  211263
      15  211320  211323       3  211320  211326       3  211320  211329       3
  211308  211311       3  211308  211314       3  211308  211317       3  211302
  211305      21  211296  211299      13  211290  211293      15  211377  211380
       3  211377  211383       3  211377  211386       3  211365  211368       3
  211365  211371       3  211365  211374       3  211359  211362      21  211350
  211353      18  211350  211356      18  211344  211347      13  211338  211341
      15  211443  211446       7  211443  211449       7  211443  211452       7
  211434  211437       9  211434  211440       9  211425  211428      11  211425
  211431      11  211416  211419      11  211416  211422      11  211407  211410
      11  211407  211413      11  211401  211404      13  211395  211398      15
  211491  211494       3  211491  211497       3  211491  211500       3  211479
  211482       3  211479  211485       3  211479  211488       3  211473  211476
      21  211467  211470      13  211461  211464      15  211515  211518      13
  211515  211521      13  211509  211512      15  211536  211539      13  211536
  211542      13  211530  211533      15  211581  211584      38  211569  211572
       3  211569  211575       3  211569  211578       3  211563  211566      39
  211557  211560      13  211551  211554      15  211614  211617      38  211605
  211608      34  211605  211611      34  211599  211602      13  211593  211596
      15  211638  211641      18  211638  211644      18  211632  211635      13
  211626  211629      15  211692  211695       3  211692  211698       3  211692
  211701       3  211680  211683       3  211680  211686       3  211680  211689
       3  211674  211677      21  211668  211671      13  211662  211665      15
  211731  211734      18  211731  211737      18  211722  211725      18  211722
  211728      18  211716  211719      13  211710  211713      15  211785  211788
       3  211785  211791       3  211785  211794       3  211773  211776       3
  211773  211779       3  211773  211782       3  211767  211770      21  211761
  211764      13  211755  211758      15  211830  211833      15  211830  211836
      15  211815  211818      18  211815  211821      18  211809  211812      13
  211803  211806      15  211866  211869      18  211866  211872      18  211857
  211860      18  211857  211863      18  211851  211854      13  211845  211848
      15  211938  211941       7  211938  211944       7  211938  211947       7
  211929  211932       9  211929  211935       9  211920  211923      11  211920
  211926      11  211911  211914      11  211911  211917      11  211902  211905
      11  211902  211908      11  211896  211899      13  211890  211893      15
  212004  212007       7  212004  212010       7  212004  212013       7  211995
  211998       9  211995  212001       9  211986  211989      11  211986  211992
      11  211977  211980      11  211977  211983      11  211968  211971      11
  211968  211974      11  211962  211965      13  211956  211959      15  212034
  212037      18  212034  212040      18  212028  212031      13  212022  212025
      15  212115  212118      27  212115  212121      27  212106  212109      27
  212106  212112      27  212097  212100      27  212088  212091      29  212088
  212094      29  212079  212082      11  212079  212085      11  212070  212073
      11  212070  212076      11  212064  212067      13  212058  212061      15
  212160  212163       3  212160  212166       3  212160  212169       3  212148
  212151       3  212148  212154       3  212148  212157       3  212142  212145
      21  212136  212139      13  212130  212133      15  212208  212211      38
  212196  212199       3  212196  212202       3  212196  212205       3  212190
  212193      39  212184  212187      13  212178  212181      15  212232  212235
      18  212232  212238      18  212226  212229      13  212220  212223      15
  212268  212271       3  212268  212274       3  212268  212277       3  212262
  212265      13  212256  212259      15  212325  212328       3  212325  212331
       3  212325  212334       3  212313  212316       3  212313  212319       3
  212313  212322       3  212307  212310      21  212298  212301      18  212298
  212304      18  212292  212295      13  212286  212289      15  212370  212373
      15  212370  212376      15  212355  212358      18  212355  212361      18
  212349  212352      13  212343  212346      15  212397  212400       3  212397
  212403       3  212397  212406       3  212391  212394      13  212385  212388
      15  212445  212448      38  212433  212436       3  212433  212439       3
  212433  212442       3  212427  212430      39  212421  212424      13  212415
  212418      15  212514  212517      27  212514  212520      27  212505  212508
      27  212505  212511      27  212496  212499      27  212487  212490      29
  212487  212493      29  212478  212481      11  212478  212484      11  212469
  212472      11  212469  212475      11  212463  212466      13  212457  212460
      15  212541  212544       3  212541  212547       3  212541  212550       3
  212535  212538      13  212529  212532      15  212571  212574       3  212571
  212577       3  212571  212580       3  212565  212568      13  212559  212562
      15  212619  212622       3  212619  212625       3  212619  212628       3
  212607  212610       3  212607  212613       3  212607  212616       3  212601
  212604      21  212595  212598      13  212589  212592      15  212658  212661
      18  212658  212664      18  212649  212652      18  212649  212655      18
  212643  212646      13  212637  212640      15  212703  212706      18  212703
  212709      18  212694  212697      18  212694  212700      18  212688  212691
      13  212682  212685      15  212733  212736      13  212733  212739      13
  212727  212730      15  212787  212790       3  212787  212793       3  212787
  212796       3  212778  212781      18  212778  212784      18  212766  212769
       3  212766  212772       3  212766  212775       3  212760  212763      21
  212754  212757      13  212748  212751      15  212835  212838       3  212835
  212841       3  212835  212844       3  212823  212826       3  212823  212829
       3  212823  212832       3  212817  212820      21  212811  212814      13
  212805  212808      15  212892  212895       3  212892  212898       3  212892
  212901       3  212880  212883       3  212880  212886       3  212880  212889
       3  212874  212877      21  212865  212868      18  212865  212871      18
  212859  212862      13  212853  212856      15  212916  212919      13  212916
  212922      13  212910  212913      15  212937  212940      13  212937  212943
      13  212931  212934      15  212958  212961      13  212958  212964      13
  212952  212955      15  212994  212997      57  212985  212988      34  212985
  212991      34  212979  212982      13  212973  212976      15  213018  213021
       3  213018  213024       3  213018  213027       3  213012  213015      13
  213006  213009      15  213075  213078       3  213075  213081       3  213075
  213084       3  213063  213066       3  213063  213069       3  213063  213072
       3  213057  213060      21  213048  213051      18  213048  213054      18
  213042  213045      13  213036  213039      15  213132  213135       3  213132
  213138       3  213132  213141       3  213120  213123       3  213120  213126
       3  213120  213129       3  213114  213117      21  213105  213108      18
  213105  213111      18  213099  213102      13  213093  213096      15  213207
  213210      27  213207  213213      27  213198  213201      27  213198  213204
      27  213189  213192      27  213180  213183      29  213180  213186      29
  213171  213174      11  213171  213177      11  213162  213165      11  213162
  213168      11  213156  213159      13  213150  213153      15  213243  213246
      57  213234  213237      34  213234  213240      34  213228  213231      13
  213222  213225      15  213294  213297       3  213294  213300       3  213294
  213303       3  213285  213288      18  213285  213291      18  213273  213276
       3  213273  213279       3  213273  213282       3  213267  213270      21
  213261  213264      13  213255  213258      15  213342  213345      13  213333
  213336       3  213333  213339       3  213324  213327       3  213324  213330
       3  213315  213318      32  213315  213321      32  213366  213369       3
  213366  213372       3  213366  213375       3  213360  213363      13  213354
  213357      15  213423  213426       3  213423  213429       3  213423  213432
       3  213411  213414       3  213411  213417       3  213411  213420       3
  213405  213408      21  213396  213399      18  213396  213402      18  213390
  213393      13  213384  213387      15  213453  213456      18  213453  213459
      18  213447  213450      13  213441  213444      15  213498  213501      38
  213489  213492      34  213489  213495      34  213483  213486      13  213477
  213480      15  213549  213552       3  213549  213555       3  213549  213558
       3  213537  213540       3  213537  213543       3  213537  213546       3
  213531  213534      21  213522  213525      18  213522  213528      18  213516
  213519      13  213510  213513      15  213597  213600      38  213585  213588
       3  213585  213591       3  213585  213594       3  213579  213582      39
  213573  213576      13  213567  213570      15  213639  213642      13  213630
  213633       3  213630  213636       3  213621  213624       3  213621  213627
       3  213612  213615      32  213612  213618      32  213663  213666       3
  213663  213669       3  213663  213672       3  213657  213660      13  213651
  213654      15  213708  213711      15  213708  213714      15  213693  213696
      18  213693  213699      18  213687  213690      13  213681  213684      15
  213744  213747      18  213744  213750      18  213735  213738      18  213735
  213741      18  213729  213732      13  213723  213726      15  213780  213783
      18  213780  213786      18  213774  213777      13  213768  213771      15
  213840  213843      15  213840  213846      15  213825  213828      18  213825
  213831      18  213816  213819      18  213816  213822      18  213810  213813
      13  213804  213807      15  213903  213906       7  213903  213909       7
  213903  213912       7  213894  213897       9  213894  213900       9  213885
  213888      11  213885  213891      11  213876  213879      11  213876  213882
      11  213867  213870      11  213867  213873      11  213861  213864      13
  213855  213858      15  213960  213963       3  213960  213966       3  213960
  213969       3  213951  213954      18  213951  213957      18  213939  213942
       3  213939  213945       3  213939  213948       3  213933  213936      21
  213927  213930      13  213921  213924      15  213984  213987      13  213984
  213990      13  213978  213981      15  214038  214041       3  214038  214044
       3  214038  214047       3  214029  214032      18  214029  214035      18
  214017  214020       3  214017  214023       3  214017  214026       3  214011
  214014      21  214005  214008      13  213999  214002      15  214077  214080
      18  214077  214083      18  214068  214071      18  214068  214074      18
  214062  214065      13  214056  214059      15  214140  214143       3  214140
  214146       3  214140  214149       3  214131  214134      18  214131  214137
      18  214119  214122       3  214119  214125       3  214119  214128       3
  214113  214116      21  214107  214110      13  214101  214104      15  214197
  214200       3  214197  214203       3  214197  214206       3  214188  214191
      18  214188  214194      18  214176  214179       3  214176  214182       3
  214176  214185       3  214170  214173      21  214164  214167      13  214158
  214161      15  214263  214266       7  214263  214269       7  214263  214272
       7  214254  214257       9  214254  214260       9  214245  214248      11
  214245  214251      11  214236  214239      11  214236  214242      11  214227
  214230      11  214227  214233      11  214221  214224      13  214215  214218
      15  214338  214341      27  214338  214344      27  214329  214332      27
  214329  214335      27  214320  214323      27  214311  214314      29  214311
  214317      29  214302  214305      11  214302  214308      11  214293  214296
      11  214293  214299      11  214287  214290      13  214281  214284      15
  214383  214386      38  214371  214374       3  214371  214377       3  214371
  214380       3  214365  214368      39  214359  214362      13  214353  214356
      15  214434  214437       3  214434  214440       3  214434  214443       3
  214422  214425       3  214422  214428       3  214422  214431       3  214416
  214419      21  214407  214410      18  214407  214413      18  214401  214404
      13  214395  214398      15  214500  214503       7  214500  214506       7
  214500  214509       7  214491  214494       9  214491  214497       9  214482
  214485      11  214482  214488      11  214473  214476      11  214473  214479
      11  214464  214467      11  214464  214470      11  214458  214461      13
  214452  214455      15  214557  214560       3  214557  214563       3  214557
  214566       3  214548  214551      18  214548  214554      18  214536  214539
       3  214536  214542       3  214536  214545       3  214530  214533      21
  214524  214527      13  214518  214521      15  214605  214608      13  214596
  214599       3  214596  214602       3  214587  214590       3  214587  214593
       3  214578  214581      32  214578  214584      32  214629  214632       3
  214629  214635       3  214629  214638       3  214623  214626      13  214617
  214620      15  214680  214683      32  214680  214686      32  214680  214689
      32  214668  214671      34  214668  214674      34  214659  214662      18
  214659  214665      18  214653  214656      13  214647  214650      15  214728
  214731      38  214716  214719       3  214716  214722       3  214716  214725
       3  214710  214713      39  214704  214707      13  214698  214701      15
  214779  214782       3  214779  214785       3  214779  214788       3  214770
  214773      18  214770  214776      18  214758  214761       3  214758  214764
       3  214758  214767       3  214752  214755      21  214746  214749      13
  214740  214743      15  214809  214812       3  214809  214815       3  214809
  214818       3  214803  214806      13  214797  214800      15  214875  214878
       7  214875  214881       7  214875  214884       7  214866  214869       9
  214866  214872       9  214857  214860      11  214857  214863      11  214848
  214851      11  214848  214854      11  214839  214842      11  214839  214845
      11  214833  214836      13  214827  214830      15  214920  214923      15
  214920  214926      15  214905  214908      18  214905  214911      18  214899
  214902      13  214893  214896      15  214947  214950       3  214947  214953
       3  214947  214956       3  214941  214944      13  214935  214938      15
  214971  214974      13  214971  214977      13  214965  214968      15  215016
  215019       3  215016  215022       3  215016  215025       3  215004  215007
       3  215004  215010       3  215004  215013       3  214998  215001      21
  214992  214995      13  214986  214989      15  215055  215058      18  215055
  215061      18  215046  215049      18  215046  215052      18  215040  215043
      13  215034  215037      15  215085  215088      13  215085  215091      13
  215079  215082      15  215121  215124      38  215112  215115      34  215112
  215118      34  215106  215109      13  215100  215103      15  215172  215175
       3  215172  215178       3  215172  215181       3  215160  215163       3
  215160  215166       3  215160  215169       3  215154  215157      21  215145
  215148      18  215145  215151      18  215139  215142      13  215133  215136
      15  215229  215232       3  215229  215235       3  215229  215238       3
  215220  215223      18  215220  215226      18  215208  215211       3  215208
  215214       3  215208  215217       3  215202  215205      21  215196  215199
      13  215190  215193      15  215277  215280       3  215277  215283       3
  215277  215286       3  215265  215268       3  215265  215271       3  215265
  215274       3  215259  215262      21  215253  215256      13  215247  215250
      15  215316  215319      18  215316  215322      18  215307  215310      18
  215307  215313      18  215301  215304      13  215295  215298      15  215388
  215391       7  215388  215394       7  215388  215397       7  215379  215382
       9  215379  215385       9  215370  215373      11  215370  215376      11
  215361  215364      11  215361  215367      11  215352  215355      11  215352
  215358      11  215346  215349      13  215340  215343      15  215445  215448
       3  215445  215451       3  215445  215454       3  215436  215439      18
  215436  215442      18  215424  215427       3  215424  215430       3  215424
  215433       3  215418  215421      21  215412  215415      13  215406  215409
      15  215496  215499      32  215496  215502      32  215496  215505      32
  215484  215487      34  215484  215490      34  215475  215478      18  215475
  215481      18  215469  215472      13  215463  215466      15  215550  215553
      15  215550  215556      15  215535  215538      18  215535  215541      18
  215526  215529      18  215526  215532      18  215520  215523      13  215514
  215517      15  215586  215589      38  215577  215580      34  215577  215583
      34  215571  215574      13  215565  215568      15  215619  215622      38
  215610  215613      34  215610  215616      34  215604  215607      13  215598
  215601      15  215652  215655      38  215643  215646      34  215643  215649
      34  215637  215640      13  215631  215634      15  215685  215688      18
  215685  215691      18  215676  215679      18  215676  215682      18  215670
  215673      13  215664  215667      15  215739  215742       3  215739  215745
       3  215739  215748       3  215727  215730       3  215727  215733       3
  215727  215736       3  215721  215724      21  215715  215718      13  215709
  215712      15  215763  215766      13  215763  215769      13  215757  215760
      15  215829  215832      24  215823  215826      24  215817  215820      38
  215808  215811      24  215802  215805      24  215790  215793       3  215790
  215796       3  215784  215787      13  215778  215781      15  215853  215856
      18  215853  215859      18  215847  215850      13  215841  215844      15
  215889  215892       3  215889  215895       3  215889  215898       3  215883
  215886      13  215877  215880      15  215940  215943      32  215940  215946
      32  215940  215949      32  215928  215931      34  215928  215934      34
  215919  215922      18  215919  215925      18  215913  215916      13  215907
  215910      15  215970  215973       3  215970  215976       3  215970  215979
       3  215964  215967      13  215958  215961      15  215994  215997      13
  215994  216000      13  215988  215991      15  216021  216024      18  216021
  216027      18  216015  216018      13  216009  216012      15  216093  216096
      24  216087  216090      24  216081  216084      24  216075  216078      24
  216069  216072      24  216057  216060       3  216057  216063       3  216051
  216054      13  216045  216048      15  216135  216138       3  216135  216141
       3  216135  216144       3  216123  216126       3  216123  216129       3
  216123  216132       3  216117  216120      21  216111  216114      13  216105
  216108      15  216180  216183      15  216180  216186      15  216165  216168
      18  216165  216171      18  216159  216162      13  216153  216156      15
  216228  216231      32  216228  216234      32  216228  216237      32  216216
  216219      34  216216  216222      34  216207  216210      18  216207  216213
      18  216201  216204      13  216195  216198      15  216276  216279       3
  216276  216282       3  216276  216285       3  216264  216267       3  216264
  216270       3  216264  216273       3  216258  216261      21  216252  216255
      13  216246  216249      15  216315  216318      18  216315  216321      18
  216306  216309      18  216306  216312      18  216300  216303      13  216294
  216297      15  216387  216390       7  216387  216393       7  216387  216396
       7  216378  216381       9  216378  216384       9  216369  216372      11
  216369  216375      11  216360  216363      11  216360  216366      11  216351
  216354      11  216351  216357      11  216345  216348      13  216339  216342
      15  216411  216414      13  216411  216417      13  216405  216408      15
  216465  216468       3  216465  216471       3  216465  216474       3  216456
  216459      18  216456  216462      18  216444  216447       3  216444  216450
       3  216444  216453       3  216438  216441      21  216432  216435      13
  216426  216429      15  216522  216525       3  216522  216528       3  216522
  216531       3  216513  216516      18  216513  216519      18  216501  216504
       3  216501  216507       3  216501  216510       3  216495  216498      21
  216489  216492      13  216483  216486      15  216552  216555      18  216552
  216558      18  216546  216549      13  216540  216543      15  216606  216609
      13  216597  216600       3  216597  216603       3  216588  216591       3
  216588  216594       3  216579  216582      32  216579  216585      32  216648
  216651      38  216636  216639       3  216636  216642       3  216636  216645
       3  216630  216633      39  216624  216627      13  216618  216621      15
  216708  216711       7  216708  216714       7  216708  216717       7  216699
  216702       9  216699  216705       9  216690  216693      11  216690  216696
      11  216681  216684      11  216681  216687      11  216672  216675      11
  216672  216678      11  216666  216669      13  216660  216663      15  216756
  216759       3  216756  216762       3  216756  216765       3  216744  216747
       3  216744  216750       3  216744  216753       3  216738  216741      21
  216732  216735      13  216726  216729      15  216804  216807       3  216804
  216810       3  216804  216813       3  216792  216795       3  216792  216798
       3  216792  216801       3  216786  216789      21  216780  216783      13
  216774  216777      15  216879  216882      27  216879  216885      27  216870
  216873      27  216870  216876      27  216861  216864      27  216852  216855
      29  216852  216858      29  216843  216846      11  216843  216849      11
  216834  216837      11  216834  216840      11  216828  216831      13  216822
  216825      15  216924  216927      38  216912  216915       3  216912  216918
       3  216912  216921       3  216906  216909      39  216900  216903      13
  216894  216897      15  216948  216951       3  216948  216954       3  216948
  216957       3  216942  216945      13  216936  216939      15  217005  217008
       3  217005  217011       3  217005  217014       3  216993  216996       3
  216993  216999       3  216993  217002       3  216987  216990      21  216978
  216981      18  216978  216984      18  216972  216975      13  216966  216969
      15  217062  217065       3  217062  217068       3  217062  217071       3
  217050  217053       3  217050  217056       3  217050  217059       3  217044
  217047      21  217035  217038      18  217035  217041      18  217029  217032
      13  217023  217026      15  217092  217095      18  217092  217098      18
  217086  217089      13  217080  217083      15  217128  217131       3  217128
  217134       3  217128  217137       3  217122  217125      13  217116  217119
      15  217158  217161       3  217158  217164       3  217158  217167       3
  217152  217155      13  217146  217149      15  217182  217185      13  217182
  217188      13  217176  217179      15  217227  217230       3  217227  217233
       3  217227  217236       3  217215  217218       3  217215  217221       3
  217215  217224       3  217209  217212      21  217203  217206      13  217197
  217200      15  217257  217260       3  217257  217263       3  217257  217266
       3  217251  217254      13  217245  217248      15  217296  217299      38
  217287  217290      34  217287  217293      34  217281  217284      13  217275
  217278      15  217347  217350       3  217347  217353       3  217347  217356
       3  217335  217338       3  217335  217341       3  217335  217344       3
  217329  217332      21  217320  217323      18  217320  217326      18  217314
  217317      13  217308  217311      15  217404  217407       3  217404  217410
       3  217404  217413       3  217392  217395       3  217392  217398       3
  217392  217401       3  217386  217389      21  217377  217380      18  217377
  217383      18  217371  217374      13  217365  217368      15  217452  217455
      38  217440  217443       3  217440  217446       3  217440  217449       3
  217434  217437      39  217428  217431      13  217422  217425      15  217494
  217497      38  217482  217485       3  217482  217488       3  217482  217491
       3  217476  217479      39  217470  217473      13  217464  217467      15
  217518  217521       3  217518  217524       3  217518  217527       3  217512
  217515      13  217506  217509      15  217557  217560      18  217557  217563
      18  217548  217551      18  217548  217554      18  217542  217545      13
  217536  217539      15  217611  217614       3  217611  217617       3  217611
  217620       3  217599  217602       3  217599  217605       3  217599  217608
       3  217593  217596      21  217587  217590      13  217581  217584      15
  217659  217662       3  217659  217665       3  217659  217668       3  217647
  217650       3  217647  217653       3  217647  217656       3  217641  217644
      21  217635  217638      13  217629  217632      15  217707  217710       3
  217707  217713       3  217707  217716       3  217695  217698       3  217695
  217701       3  217695  217704       3  217689  217692      21  217683  217686
      13  217677  217680      15  217755  217758      38  217743  217746       3
  217743  217749       3  217743  217752       3  217737  217740      39  217731
  217734      13  217725  217728      15  217788  217791      18  217788  217794
      18  217779  217782      18  217779  217785      18  217773  217776      13
  217767  217770      15  217851  217854       3  217851  217857       3  217851
  217860       3  217842  217845      18  217842  217848      18  217830  217833
       3  217830  217836       3  217830  217839       3  217824  217827      21
  217818  217821      13  217812  217815      15  217899  217902      13  217890
  217893       3  217890  217896       3  217881  217884       3  217881  217887
       3  217872  217875      32  217872  217878      32  217959  217962       7
  217959  217965       7  217959  217968       7  217950  217953       9  217950
  217956       9  217941  217944      11  217941  217947      11  217932  217935
      11  217932  217938      11  217923  217926      11  217923  217929      11
  217917  217920      13  217911  217914      15  217998  218001      18  217998
  218004      18  217989  217992      18  217989  217995      18  217983  217986
      13  217977  217980      15  218148  218151      38  218142  218145      32
  218136  218139      38  218130  218133      32  218118  218121      68  218106
  218109      27  218106  218112      27  218091  218094      73  218082  218085
      77  218073  218076      32  218064  218067      32  218064  218070      32
  218178  218181       3  218178  218184       3  218178  218187       3  218172
  218175       4  218160  218163       7  218160  218166       7  218160  218169
       7  218244  218247       7  218244  218250       7  218244  218253       7
  218235  218238       9  218235  218241       9  218226  218229      11  218226
  218232      11  218217  218220      11  218217  218223      11  218208  218211
      11  218208  218214      11  218202  218205      13  218196  218199      15
  218274  218277      18  218274  218280      18  218268  218271      13  218262
  218265      15  218328  218331       3  218328  218334       3  218328  218337
       3  218316  218319       3  218316  218322       3  218316  218325       3
  218310  218313      21  218304  218307      13  218298  218301      15  218394
  218397       7  218394  218400       7  218394  218403       7  218385  218388
       9  218385  218391       9  218376  218379      11  218376  218382      11
  218367  218370      11  218367  218373      11  218358  218361      11  218358
  218364      11  218352  218355      13  218346  218349      15  218460  218463
      24  218454  218457      24  218448  218451      24  218442  218445      24
  218436  218439      24  218424  218427       3  218424  218430       3  218418
  218421      13  218412  218415      15  218478  218481      13  218478  218484
      13  218472  218475      15  218505  218508       3  218505  218511       3
  218505  218514       3  218499  218502      13  218493  218496      15  218535
  218538      18  218535  218541      18  218529  218532      13  218523  218526
      15  218571  218574       3  218571  218577       3  218571  218580       3
  218565  218568      13  218559  218562      15  218646  218649      27  218646
  218652      27  218637  218640      27  218637  218643      27  218628  218631
      27  218619  218622      29  218619  218625      29  218610  218613      11
  218610  218616      11  218601  218604      11  218601  218607      11  218595
  218598      13  218589  218592      15  218673  218676       3  218673  218679
       3  218673  218682       3  218667  218670      13  218661  218664      15
  218730  218733       3  218730  218736       3  218730  218739       3  218718
  218721       3  218718  218724       3  218718  218727       3  218712  218715
      21  218703  218706      18  218703  218709      18  218697  218700      13
  218691  218694      15  218781  218784      32  218781  218787      32  218781
  218790      32  218769  218772      34  218769  218775      34  218760  218763
      18  218760  218766      18  218754  218757      13  218748  218751      15
  218838  218841       3  218838  218844       3  218838  218847       3  218826
  218829       3  218826  218832       3  218826  218835       3  218820  218823
      21  218811  218814      18  218811  218817      18  218805  218808      13
  218799  218802      15  218892  218895      15  218892  218898      15  218877
  218880      18  218877  218883      18  218868  218871      18  218868  218874
      18  218862  218865      13  218856  218859      15  218913  218916      13
  218913  218919      13  218907  218910      15  218958  218961       3  218958
  218964       3  218958  218967       3  218946  218949       3  218946  218952
       3  218946  218955       3  218940  218943      21  218934  218937      13
  218928  218931      15  218988  218991      18  218988  218994      18  218982
  218985      13  218976  218979      15  219051  219054       3  219051  219057
       3  219051  219060       3  219039  219042       3  219039  219045       3
  219039  219048       3  219033  219036      21  219024  219027      18  219024
  219030      18  219018  219021      13  219012  219015      15  219108  219111
       3  219108  219114       3  219108  219117       3  219096  219099       3
  219096  219102       3  219096  219105       3  219090  219093      21  219081
  219084      18  219081  219087      18  219075  219078      13  219069  219072
      15  219138  219141       3  219138  219144       3  219138  219147       3
  219132  219135      13  219126  219129      15  219168  219171      18  219168
  219174      18  219162  219165      13  219156  219159      15  219204  219207
       3  219204  219210       3  219204  219213       3  219198  219201      13
  219192  219195      15  219252  219255       3  219252  219258       3  219252
  219261       3  219240  219243       3  219240  219246       3  219240  219249
       3  219234  219237      21  219228  219231      13  219222  219225      15
  219282  219285       3  219282  219288       3  219282  219291       3  219276
  219279      13  219270  219273      15  219330  219333       3  219330  219336
       3  219330  219339       3  219318  219321       3  219318  219324       3
  219318  219327       3  219312  219315      21  219306  219309      13  219300
  219303      15  219378  219381      38  219366  219369       3  219366  219372
       3  219366  219375       3  219360  219363      39  219354  219357      13
  219348  219351      15  219423  219426      32  219423  219429      32  219423
  219432      32  219411  219414      34  219411  219417      34  219402  219405
      18  219402  219408      18  219396  219399      13  219390  219393      15
  219447  219450      13  219447  219453      13  219441  219444      15  219492
  219495      13  219483  219486       3  219483  219489       3  219474  219477
       3  219474  219480       3  219465  219468      32  219465  219471      32
  219552  219555       7  219552  219558       7  219552  219561       7  219543
  219546       9  219543  219549       9  219534  219537      11  219534  219540
      11  219525  219528      11  219525  219531      11  219516  219519      11
  219516  219522      11  219510  219513      13  219504  219507      15  219576
  219579      13  219576  219582      13  219570  219573      15  219648  219651
      27  219648  219654      27  219639  219642      27  219639  219645      27
  219630  219633      27  219621  219624      29  219621  219627      29  219612
  219615      11  219612  219618      11  219603  219606      11  219603  219609
      11  219597  219600      13  219591  219594      15  219693  219696      38
  219681  219684       3  219681  219687       3  219681  219690       3  219675
  219678      39  219669  219672      13  219663  219666      15  219735  219738
       3  219735  219741       3  219735  219744       3  219723  219726       3
  219723  219729       3  219723  219732       3  219717  219720      21  219711
  219714      13  219705  219708      15  219792  219795       3  219792  219798
       3  219792  219801       3  219783  219786      18  219783  219789      18
  219771  219774       3  219771  219777       3  219771  219780       3  219765
  219768      21  219759  219762      13  219753  219756      15  219849  219852
       3  219849  219855       3  219849  219858       3  219840  219843      18
  219840  219846      18  219828  219831       3  219828  219834       3  219828
  219837       3  219822  219825      21  219816  219819      13  219810  219813
      15  219888  219891      18  219888  219894      18  219879  219882      18
  219879  219885      18  219873  219876      13  219867  219870      15  219948
  219951      15  219948  219954      15  219933  219936      18  219933  219939
      18  219924  219927      18  219924  219930      18  219918  219921      13
  219912  219915      15  219984  219987      38  219975  219978      34  219975
  219981      34  219969  219972      13  219963  219966      15  220053  220056
      24  220047  220050      24  220041  220044      24  220035  220038      24
  220026  220029      48  220020  220023      50  220008  220011       3  220008
  220014       3  220002  220005      13  219996  219999      15  220074  220077
      13  220074  220080      13  220068  220071      15  220110  220113      38
  220101  220104      34  220101  220107      34  220095  220098      13  220089
  220092      15  220152  220155      13  220143  220146       3  220143  220149
       3  220134  220137       3  220134  220140       3  220125  220128      32
  220125  220131      32  220212  220215       7  220212  220218       7  220212
  220221       7  220203  220206       9  220203  220209       9  220194  220197
      11  220194  220200      11  220185  220188      11  220185  220191      11
  220176  220179      11  220176  220182      11  220170  220173      13  220164
  220167      15  220260  220263       3  220260  220266       3  220260  220269
       3  220248  220251       3  220248  220254       3  220248  220257       3
  220242  220245      21  220236  220239      13  220230  220233      15  220308
  220311      38  220296  220299       3  220296  220302       3  220296  220305
       3  220290  220293      39  220284  220287      13  220278  220281      15
  220368  220371       7  220368  220374       7  220368  220377       7  220359
  220362       9  220359  220365       9  220350  220353      11  220350  220356
      11  220341  220344      11  220341  220347      11  220332  220335      11
  220332  220338      11  220326  220329      13  220320  220323      15  220413
  220416      38  220398  220401      18  220398  220404      18  220392  220395
      13  220386  220389      15  220431  220434      13  220431  220437      13
  220425  220428      15  220476  220479       3  220476  220482       3  220476
  220485       3  220464  220467       3  220464  220470       3  220464  220473
       3  220458  220461      21  220452  220455      13  220446  220449      15
  220524  220527      38  220512  220515       3  220512  220518       3  220512
  220521       3  220506  220509      39  220500  220503      13  220494  220497
      15  220566  220569       3  220566  220572       3  220566  220575       3
  220554  220557       3  220554  220560       3  220554  220563       3  220548
  220551      21  220542  220545      13  220536  220539      15  220596  220599
       3  220596  220602       3  220596  220605       3  220590  220593      13
  220584  220587      15  220662  220665       7  220662  220668       7  220662
  220671       7  220653  220656       9  220653  220659       9  220644  220647
      11  220644  220650      11  220635  220638      11  220635  220641      11
  220626  220629      11  220626  220632      11  220620  220623      13  220614
  220617      15  220701  220704      38  220692  220695      34  220692  220698
      34  220686  220689      13  220680  220683      15  220752  220755       3
  220752  220758       3  220752  220761       3  220743  220746      18  220743
  220749      18  220731  220734       3  220731  220737       3  220731  220740
       3  220725  220728      21  220719  220722      13  220713  220716      15
  220782  220785      18  220782  220788      18  220776  220779      13  220770
  220773      15  220845  220848       3  220845  220851       3  220845  220854
       3  220833  220836       3  220833  220839       3  220833  220842       3
  220827  220830      21  220818  220821      18  220818  220824      18  220812
  220815      13  220806  220809      15  220911  220914       7  220911  220917
       7  220911  220920       7  220902  220905       9  220902  220908       9
  220893  220896      11  220893  220899      11  220884  220887      11  220884
  220890      11  220875  220878      11  220875  220881      11  220869  220872
      13  220863  220866      15  220941  220944      18  220941  220947      18
  220935  220938      13  220929  220932      15  221013  221016       7  221013
  221019       7  221013  221022       7  221004  221007       9  221004  221010
       9  220995  220998      11  220995  221001      11  220986  220989      11
  220986  220992      11  220977  220980      11  220977  220983      11  220971
  220974      13  220965  220968      15  221082  221085      24  221076  221079
      24  221070  221073      38  221061  221064      24  221055  221058      24
  221043  221046       3  221043  221049       3  221037  221040      13  221031
  221034      15  221142  221145       7  221142  221148       7  221142  221151
       7  221133  221136       9  221133  221139       9  221124  221127      11
  221124  221130      11  221115  221118      11  221115  221121      11  221106
  221109      11  221106  221112      11  221100  221103      13  221094  221097
      15  221187  221190      15  221187  221193      15  221172  221175      18
  221172  221178      18  221166  221169      13  221160  221163      15  221241
  221244       3  221241  221247       3  221241  221250       3  221232  221235
      18  221232  221238      18  221220  221223       3  221220  221226       3
  221220  221229       3  221214  221217      21  221208  221211      13  221202
  221205      15  221265  221268      13  221265  221271      13  221259  221262
      15  221292  221295       3  221292  221298       3  221292  221301       3
  221286  221289      13  221280  221283      15  221358  221361       7  221358
  221364       7  221358  221367       7  221349  221352       9  221349  221355
       9  221340  221343      11  221340  221346      11  221331  221334      11
  221331  221337      11  221322  221325      11  221322  221328      11  221316
  221319      13  221310  221313      15  221415  221418       3  221415  221421
       3  221415  221424       3  221403  221406       3  221403  221409       3
  221403  221412       3  221397  221400      21  221388  221391      18  221388
  221394      18  221382  221385      13  221376  221379      15  221463  221466
       3  221463  221469       3  221463  221472       3  221451  221454       3
  221451  221457       3  221451  221460       3  221445  221448      21  221439
  221442      13  221433  221436      15  221517  221520      15  221517  221523
      15  221502  221505      18  221502  221508      18  221493  221496      18
  221493  221499      18  221487  221490      13  221481  221484      15  221544
  221547      18  221544  221550      18  221538  221541      13  221532  221535
      15  221598  221601       3  221598  221604       3  221598  221607       3
  221586  221589       3  221586  221592       3  221586  221595       3  221580
  221583      21  221574  221577      13  221568  221571      15  221628  221631
       3  221628  221634       3  221628  221637       3  221622  221625      13
  221616  221619      15  221673  221676      15  221673  221679      15  221658
  221661      18  221658  221664      18  221652  221655      13  221646  221649
      15  221715  221718      15  221715  221721      15  221700  221703      18
  221700  221706      18  221694  221697      13  221688  221691      15  221760
  221763      38  221748  221751       3  221748  221754       3  221748  221757
       3  221742  221745      39  221736  221739      13  221730  221733      15
  221799  221802      15  221799  221805      15  221784  221787      18  221784
  221790      18  221778  221781      13  221772  221775      15  221835  221838
      18  221835  221841      18  221826  221829      18  221826  221832      18
  221820  221823      13  221814  221817      15  221880  221883      18  221880
  221886      18  221871  221874      18  221871  221877      18  221865  221868
      13  221859  221862      15  221916  221919       3  221916  221922       3
  221916  221925       3  221910  221913      13  221904  221907      15  221940
  221943      13  221940  221946      13  221934  221937      15  221967  221970
      18  221967  221973      18  221961  221964      13  221955  221958      15
  221997  222000      13  221997  222003      13  221991  221994      15  222042
  222045      38  222030  222033       3  222030  222036       3  222030  222039
       3  222024  222027      39  222018  222021      13  222012  222015      15
  222084  222087      38  222072  222075       3  222072  222078       3  222072
  222081       3  222066  222069      39  222060  222063      13  222054  222057
      15  222126  222129      38  222114  222117       3  222114  222120       3
  222114  222123       3  222108  222111      39  222102  222105      13  222096
  222099      15  222150  222153       3  222150  222156       3  222150  222159
       3  222144  222147      13  222138  222141      15  222198  222201      38
  222186  222189       3  222186  222192       3  222186  222195       3  222180
  222183      39  222174  222177      13  222168  222171      15  222240  222243
       3  222240  222246       3  222240  222249       3  222228  222231       3
  222228  222234       3  222228  222237       3  222222  222225      21  222216
  222219      13  222210  222213      15  222297  222300       3  222297  222303
       3  222297  222306       3  222285  222288       3  222285  222291       3
  222285  222294       3  222279  222282      21  222270  222273      18  222270
  222276      18  222264  222267      13  222258  222261      15  222327  222330
       3  222327  222333       3  222327  222336       3  222321  222324      13
  222315  222318      15  222402  222405      27  222402  222408      27  222393
  222396      27  222393  222399      27  222384  222387      27  222375  222378
      29  222375  222381      29  222366  222369      11  222366  222372      11
  222357  222360      11  222357  222363      11  222351  222354      13  222345
  222348      15  222438  222441      38  222429  222432      34  222429  222435
      34  222423  222426      13  222417  222420      15  222489  222492       3
  222489  222495       3  222489  222498       3  222480  222483      18  222480
  222486      18  222468  222471       3  222468  222474       3  222468  222477
       3  222462  222465      21  222456  222459      13  222450  222453      15
  222519  222522       3  222519  222525       3  222519  222528       3  222513
  222516      13  222507  222510      15  222585  222588       7  222585  222591
       7  222585  222594       7  222576  222579       9  222576  222582       9
  222567  222570      11  222567  222573      11  222558  222561      11  222558
  222564      11  222549  222552      11  222549  222555      11  222543  222546
      13  222537  222540      15  222624  222627      18  222624  222630      18
  222615  222618      18  222615  222621      18  222609  222612      13  222603
  222606      15  222654  222657      13  222654  222660      13  222648  222651
      15  222717  222720      24  222711  222714      24  222705  222708      24
  222699  222702      24  222693  222696      24  222681  222684       3  222681
  222687       3  222675  222678      13  222669  222672      15  222750  222753
      18  222750  222756      18  222741  222744      18  222741  222747      18
  222735  222738      13  222729  222732      15  222822  222825       7  222822
  222828       7  222822  222831       7  222813  222816       9  222813  222819
       9  222804  222807      11  222804  222810      11  222795  222798      11
  222795  222801      11  222786  222789      11  222786  222792      11  222780
  222783      13  222774  222777      15  222879  222882       3  222879  222885
       3  222879  222888       3  222870  222873      18  222870  222876      18
  222858  222861       3  222858  222864       3  222858  222867       3  222852
  222855      21  222846  222849      13  222840  222843      15  222918  222921
      38  222909  222912      34  222909  222915      34  222903  222906      13
  222897  222900      15  222978  222981       7  222978  222984       7  222978
  222987       7  222969  222972       9  222969  222975       9  222960  222963
      11  222960  222966      11  222951  222954      11  222951  222957      11
  222942  222945      11  222942  222948      11  222936  222939      13  222930
  222933      15  223002  223005      13  223002  223008      13  222996  222999
      15  223029  223032       3  223029  223035       3  223029  223038       3
  223023  223026      13  223017  223020      15  223074  223077      15  223074
  223080      15  223059  223062      18  223059  223065      18  223053  223056
      13  223047  223050      15  223119  223122      13  223110  223113       3
  223110  223116       3  223101  223104       3  223101  223107       3  223092
  223095      32  223092  223098      32  223161  223164       3  223161  223167
       3  223161  223170       3  223149  223152       3  223149  223155       3
  223149  223158       3  223143  223146      21  223137  223140      13  223131
  223134      15  223200  223203      18  223200  223206      18  223191  223194
      18  223191  223197      18  223185  223188      13  223179  223182      15
  223263  223266       3  223263  223269       3  223263  223272       3  223254
  223257      18  223254  223260      18  223242  223245       3  223242  223248
       3  223242  223251       3  223236  223239      21  223230  223233      13
  223224  223227      15  223338  223341      27  223338  223344      27  223329
  223332      27  223329  223335      27  223320  223323      27  223311  223314
      29  223311  223317      29  223302  223305      11  223302  223308      11
  223293  223296      11  223293  223299      11  223287  223290      13  223281
  223284      15  223410  223413      27  223410  223416      27  223401  223404
      27  223401  223407      27  223392  223395      27  223383  223386      29
  223383  223389      29  223374  223377      11  223374  223380      11  223365
  223368      11  223365  223371      11  223359  223362      13  223353  223356
      15  223431  223434      13  223431  223437      13  223425  223428      15
  223476  223479       3  223476  223482       3  223476  223485       3  223464
  223467       3  223464  223470       3  223464  223473       3  223458  223461
      21  223452  223455      13  223446  223449      15  223527  223530      32
  223527  223533      32  223527  223536      32  223515  223518      34  223515
  223521      34  223506  223509      18  223506  223512      18  223500  223503
      13  223494  223497      15  223584  223587       3  223584  223590       3
  223584  223593       3  223572  223575       3  223572  223578       3  223572
  223581       3  223566  223569      21  223557  223560      18  223557  223563
      18  223551  223554      13  223545  223548      15  223614  223617       3
  223614  223620       3  223614  223623       3  223608  223611      13  223602
  223605      15  223662  223665       3  223662  223668       3  223662  223671
       3  223650  223653       3  223650  223656       3  223650  223659       3
  223644  223647      21  223638  223641      13  223632  223635      15  223692
  223695      18  223692  223698      18  223686  223689      13  223680  223683
      15  223728  223731       3  223728  223734       3  223728  223737       3
  223722  223725      13  223716  223719      15  223776  223779       3  223776
  223782       3  223776  223785       3  223764  223767       3  223764  223770
       3  223764  223773       3  223758  223761      21  223752  223755      13
  223746  223749      15  223833  223836       3  223833  223839       3  223833
  223842       3  223824  223827      18  223824  223830      18  223812  223815
       3  223812  223818       3  223812  223821       3  223806  223809      21
  223800  223803      13  223794  223797      15  223863  223866       3  223863
  223869       3  223863  223872       3  223857  223860      13  223851  223854
      15  223902  223905      18  223902  223908      18  223893  223896      18
  223893  223899      18  223887  223890      13  223881  223884      15  223965
  223968       3  223965  223971       3  223965  223974       3  223953  223956
       3  223953  223959       3  223953  223962       3  223947  223950      21
  223938  223941      18  223938  223944      18  223932  223935      13  223926
  223929      15  224031  224034       7  224031  224037       7  224031  224040
       7  224022  224025       9  224022  224028       9  224013  224016      11
  224013  224019      11  224004  224007      11  224004  224010      11  223995
  223998      11  223995  224001      11  223989  223992      13  223983  223986
      15  224097  224100       7  224097  224103       7  224097  224106       7
  224088  224091       9  224088  224094       9  224079  224082      11  224079
  224085      11  224070  224073      11  224070  224076      11  224061  224064
      11  224061  224067      11  224055  224058      13  224049  224052      15
  224151  224154      15  224151  224157      15  224136  224139      18  224136
  224142      18  224127  224130      18  224127  224133      18  224121  224124
      13  224115  224118      15  224187  224190      38  224178  224181      34
  224178  224184      34  224172  224175      13  224166  224169      15  224247
  224250       7  224247  224253       7  224247  224256       7  224238  224241
       9  224238  224244       9  224229  224232      11  224229  224235      11
  224220  224223      11  224220  224226      11  224211  224214      11  224211
  224217      11  224205  224208      13  224199  224202      15  224295  224298
      13  224286  224289       3  224286  224292       3  224277  224280       3
  224277  224283       3  224268  224271      32  224268  224274      32  224337
  224340       3  224337  224343       3  224337  224346       3  224325  224328
       3  224325  224331       3  224325  224334       3  224319  224322      21
  224313  224316      13  224307  224310      15  224385  224388      38  224373
  224376       3  224373  224379       3  224373  224382       3  224367  224370
      39  224361  224364      13  224355  224358      15  224427  224430      38
  224415  224418       3  224415  224421       3  224415  224424       3  224409
  224412      39  224403  224406      13  224397  224400      15  224469  224472
      13  224460  224463       3  224460  224466       3  224451  224454       3
  224451  224457       3  224442  224445      32  224442  224448      32  224502
  224505      18  224502  224508      18  224493  224496      18  224493  224499
      18  224487  224490      13  224481  224484      15  224547  224550      18
  224547  224553      18  224538  224541      18  224538  224544      18  224532
  224535      13  224526  224529      15  224610  224613       3  224610  224616
       3  224610  224619       3  224601  224604      18  224601  224607      18
  224589  224592       3  224589  224595       3  224589  224598       3  224583
  224586      21  224577  224580      13  224571  224574      15  224640  224643
       3  224640  224646       3  224640  224649       3  224634  224637      13
  224628  224631      15  224694  224697      15  224694  224700      15  224679
  224682      18  224679  224685      18  224670  224673      18  224670  224676
      18  224664  224667      13  224658  224661      15  224739  224742       3
  224739  224745       3  224739  224748       3  224727  224730       3  224727
  224733       3  224727  224736       3  224721  224724      21  224715  224718
      13  224709  224712      15  224769  224772       3  224769  224775       3
  224769  224778       3  224763  224766      13  224757  224760      15  224817
  224820      38  224805  224808       3  224805  224811       3  224805  224814
       3  224799  224802      39  224793  224796      13  224787  224790      15
  224868  224871       3  224868  224874       3  224868  224877       3  224859
  224862      18  224859  224865      18  224847  224850       3  224847  224853
       3  224847  224856       3  224841  224844      21  224835  224838      13
  224829  224832      15  224907  224910      38  224898  224901      34  224898
  224904      34  224892  224895      13  224886  224889      15  224931  224934
       3  224931  224937       3  224931  224940       3  224925  224928      13
  224919  224922      15  224976  224979      15  224976  224982      15  224961
  224964      18  224961  224967      18  224955  224958      13  224949  224952
      15  224997  225000      13  224997  225003      13  224991  224994      15
  225024  225027      18  225024  225030      18  225018  225021      13  225012
  225015      15  225096  225099       7  225096  225102       7  225096  225105
       7  225087  225090       9  225087  225093       9  225078  225081      11
  225078  225084      11  225069  225072      11  225069  225075      11  225060
  225063      11  225060  225066      11  225054  225057      13  225048  225051
      15  225135  225138      18  225135  225141      18  225126  225129      18
  225126  225132      18  225120  225123      13  225114  225117      15  225198
  225201       3  225198  225204       3  225198  225207       3  225189  225192
      18  225189  225195      18  225177  225180       3  225177  225183       3
  225177  225186       3  225171  225174      21  225165  225168      13  225159
  225162      15  225222  225225      13  225222  225228      13  225216  225219
      15  225264  225267      15  225264  225270      15  225249  225252      18
  225249  225255      18  225243  225246      13  225237  225240      15  225318
  225321       3  225318  225324       3  225318  225327       3  225309  225312
      18  225309  225315      18  225297  225300       3  225297  225303       3
  225297  225306       3  225291  225294      21  225285  225288      13  225279
  225282      15  225375  225378       3  225375  225381       3  225375  225384
       3  225366  225369      18  225366  225372      18  225354  225357       3
  225354  225360       3  225354  225363       3  225348  225351      21  225342
  225345      13  225336  225339      15  225414  225417      38  225405  225408
      34  225405  225411      34  225399  225402      13  225393  225396      15
  225438  225441      18  225438  225444      18  225432  225435      13  225426
  225429      15  225474  225477       3  225474  225480       3  225474  225483
       3  225468  225471      13  225462  225465      15  225525  225528      32
  225525  225531      32  225525  225534      32  225513  225516      34  225513
  225519      34  225504  225507      18  225504  225510      18  225498  225501
      13  225492  225495      15  225591  225594       7  225591  225597       7
  225591  225600       7  225582  225585       9  225582  225588       9  225573
  225576      11  225573  225579      11  225564  225567      11  225564  225570
      11  225555  225558      11  225555  225561      11  225549  225552      13
  225543  225546      15  225657  225660       7  225657  225663       7  225657
  225666       7  225648  225651       9  225648  225654       9  225639  225642
      11  225639  225645      11  225630  225633      11  225630  225636      11
  225621  225624      11  225621  225627      11  225615  225618      13  225609
  225612      15  225705  225708       3  225705  225711       3  225705  225714
       3  225693  225696       3  225693  225699       3  225693  225702       3
  225687  225690      21  225681  225684      13  225675  225678      15  225729
  225732      13  225729  225735      13  225723  225726      15  225801  225804
      27  225801  225807      27  225792  225795      27  225792  225798      27
  225783  225786      27  225774  225777      29  225774  225780      29  225765
  225768      11  225765  225771      11  225756  225759      11  225756  225762
      11  225750  225753      13  225744  225747      15  225864  225867       7
  225864  225870       7  225864  225873       7  225855  225858       9  225855
  225861       9  225846  225849      11  225846  225852      11  225837  225840
      11  225837  225843      11  225828  225831      11  225828  225834      11
  225822  225825      13  225816  225819      15  225888  225891      13  225888
  225894      13  225882  225885      15  225933  225936       3  225933  225939
       3  225933  225942       3  225921  225924       3  225921  225927       3
  225921  225930       3  225915  225918      21  225909  225912      13  225903
  225906      15  225990  225993       3  225990  225996       3  225990  225999
       3  225981  225984      18  225981  225987      18  225969  225972       3
  225969  225975       3  225969  225978       3  225963  225966      21  225957
  225960      13  225951  225954      15  226038  226041      38  226026  226029
       3  226026  226032       3  226026  226035       3  226020  226023      39
  226014  226017      13  226008  226011      15  226080  226083       3  226080
  226086       3  226080  226089       3  226068  226071       3  226068  226074
       3  226068  226077       3  226062  226065      21  226056  226059      13
  226050  226053      15  226146  226149       7  226146  226152       7  226146
  226155       7  226137  226140       9  226137  226143       9  226128  226131
      11  226128  226134      11  226119  226122      11  226119  226125      11
  226110  226113      11  226110  226116      11  226104  226107      13  226098
  226101      15  226176  226179      18  226176  226182      18  226170  226173
      13  226164  226167      15  226206  226209      13  226206  226212      13
  226200  226203      15  226269  226272       7  226269  226275       7  226269
  226278       7  226260  226263       9  226260  226266       9  226251  226254
      11  226251  226257      11  226242  226245      11  226242  226248      11
  226233  226236      11  226233  226239      11  226227  226230      13  226221
  226224      15  226317  226320      38  226305  226308       3  226305  226311
       3  226305  226314       3  226299  226302      39  226293  226296      13
  226287  226290      15  226368  226371       3  226368  226374       3  226368
  226377       3  226356  226359       3  226356  226362       3  226356  226365
       3  226350  226353      21  226341  226344      18  226341  226347      18
  226335  226338      13  226329  226332      15  226413  226416      15  226413
  226419      15  226398  226401      18  226398  226404      18  226392  226395
      13  226386  226389      15  226440  226443      18  226440  226446      18
  226434  226437      13  226428  226431      15  226485  226488      18  226485
  226491      18  226476  226479      18  226476  226482      18  226470  226473
      13  226464  226467      15  226548  226551       3  226548  226554       3
  226548  226557       3  226536  226539       3  226536  226542       3  226536
  226545       3  226530  226533      21  226521  226524      18  226521  226527
      18  226515  226518      13  226509  226512      15  226587  226590      18
  226587  226593      18  226578  226581      18  226578  226584      18  226572
  226575      13  226566  226569      15  226650  226653       3  226650  226656
       3  226650  226659       3  226641  226644      18  226641  226647      18
  226629  226632       3  226629  226635       3  226629  226638       3  226623
  226626      21  226617  226620      13  226611  226614      15  226707  226710
       3  226707  226713       3  226707  226716       3  226698  226701      18
  226698  226704      18  226686  226689       3  226686  226692       3  226686
  226695       3  226680  226683      21  226674  226677      13  226668  226671
      15  226746  226749      18  226746  226752      18  226737  226740      18
  226737  226743      18  226731  226734      13  226725  226728      15  226776
  226779      13  226776  226782      13  226770  226773      15  226824  226827
      32  226824  226830      32  226824  226833      32  226812  226815      34
  226812  226818      34  226803  226806      18  226803  226809      18  226797
  226800      13  226791  226794      15  226890  226893       7  226890  226896
       7  226890  226899       7  226881  226884       9  226881  226887       9
  226872  226875      11  226872  226878      11  226863  226866      11  226863
  226869      11  226854  226857      11  226854  226860      11  226848  226851
      13  226842  226845      15  226956  226959      24  226950  226953      24
  226944  226947      24  226938  226941      24  226932  226935      24  226920
  226923       3  226920  226926       3  226914  226917      13  226908  226911
      15  226980  226983      18  226980  226986      18  226974  226977      13
  226968  226971      15  227061  227064      27  227061  227067      27  227052
  227055      27  227052  227058      27  227043  227046      27  227034  227037
      29  227034  227040      29  227025  227028      11  227025  227031      11
  227016  227019      11  227016  227022      11  227010  227013      13  227004
  227007      15  227082  227085      13  227082  227088      13  227076  227079
      15  227148  227151      24  227142  227145      24  227136  227139      38
  227127  227130      24  227121  227124      24  227109  227112       3  227109
  227115       3  227103  227106      13  227097  227100      15  227199  227202
       3  227199  227205       3  227199  227208       3  227190  227193      18
  227190  227196      18  227178  227181       3  227178  227184       3  227178
  227187       3  227172  227175      21  227166  227169      13  227160  227163
      15  227238  227241      38  227229  227232      34  227229  227235      34
  227223  227226      13  227217  227220      15  227280  227283      13  227271
  227274       3  227271  227277       3  227262  227265       3  227262  227268
       3  227253  227256      32  227253  227259      32  227343  227346      24
  227337  227340      24  227331  227334      38  227322  227325      24  227316
  227319      24  227304  227307       3  227304  227310       3  227298  227301
      13  227292  227295      15  227403  227406      24  227397  227400      24
  227391  227394      24  227385  227388      24  227379  227382      24  227367
  227370       3  227367  227373       3  227361  227364      13  227355  227358
      15  227454  227457       3  227454  227460       3  227454  227463       3
  227445  227448      18  227445  227451      18  227433  227436       3  227433
  227439       3  227433  227442       3  227427  227430      21  227421  227424
      13  227415  227418      15  227499  227502      15  227499  227505      15
  227484  227487      18  227484  227490      18  227478  227481      13  227472
  227475      15  227544  227547      38  227532  227535       3  227532  227538
       3  227532  227541       3  227526  227529      39  227520  227523      13
  227514  227517      15  227577  227580      38  227568  227571      34  227568
  227574      34  227562  227565      13  227556  227559      15  227637  227640
       7  227637  227643       7  227637  227646       7  227628  227631       9
  227628  227634       9  227619  227622      11  227619  227625      11  227610
  227613      11  227610  227616      11  227601  227604      11  227601  227607
      11  227595  227598      13  227589  227592      15  227661  227664      13
  227661  227667      13  227655  227658      15  227712  227715      15  227712
  227718      15  227697  227700      18  227697  227703      18  227688  227691
      18  227688  227694      18  227682  227685      13  227676  227679      15
  227775  227778       7  227775  227781       7  227775  227784       7  227766
  227769       9  227766  227772       9  227757  227760      11  227757  227763
      11  227748  227751      11  227748  227754      11  227739  227742      11
  227739  227745      11  227733  227736      13  227727  227730      15  227814
  227817      57  227805  227808      34  227805  227811      34  227799  227802
      13  227793  227796      15  227847  227850      18  227847  227853      18
  227838  227841      18  227838  227844      18  227832  227835      13  227826
  227829      15  227919  227922      24  227913  227916      24  227907  227910
      24  227901  227904      24  227895  227898      24  227883  227886       3
  227883  227889       3  227877  227880      13  227871  227874      15  227967
  227970      15  227967  227973      15  227952  227955      18  227952  227958
      18  227943  227946      18  227943  227949      18  227937  227940      13
  227931  227934      15  227994  227997      18  227994  228000      18  227988
  227991      13  227982  227985      15  228030  228033       3  228030  228036
       3  228030  228039       3  228024  228027      13  228018  228021      15
  228099  228102      24  228093  228096      24  228087  228090      38  228078
  228081      24  228072  228075      24  228060  228063       3  228060  228066
       3  228054  228057      13  228048  228051      15  228141  228144       3
  228141  228147       3  228141  228150       3  228129  228132       3  228129
  228135       3  228129  228138       3  228123  228126      21  228117  228120
      13  228111  228114      15  228198  228201       3  228198  228204       3
  228198  228207       3  228186  228189       3  228186  228192       3  228186
  228195       3  228180  228183      21  228171  228174      18  228171  228177
      18  228165  228168      13  228159  228162      15  228255  228258       3
  228255  228261       3  228255  228264       3  228243  228246       3  228243
  228249       3  228243  228252       3  228237  228240      21  228228  228231
      18  228228  228234      18  228222  228225      13  228216  228219      15
  228294  228297      38  228285  228288      34  228285  228291      34  228279
  228282      13  228273  228276      15  228327  228330      18  228327  228333
      18  228318  228321      18  228318  228324      18  228312  228315      13
  228306  228309      15  228399  228402       7  228399  228405       7  228399
  228408       7  228390  228393       9  228390  228396       9  228381  228384
      11  228381  228387      11  228372  228375      11  228372  228378      11
  228363  228366      11  228363  228369      11  228357  228360      13  228351
  228354      15  228465  228468       7  228465  228471       7  228465  228474
       7  228456  228459       9  228456  228462       9  228447  228450      11
  228447  228453      11  228438  228441      11  228438  228444      11  228429
  228432      11  228429  228435      11  228423  228426      13  228417  228420
      15  228522  228525       3  228522  228528       3  228522  228531       3
  228513  228516      18  228513  228519      18  228501  228504       3  228501
  228507       3  228501  228510       3  228495  228498      21  228489  228492
      13  228483  228486      15  228561  228564      38  228552  228555      34
  228552  228558      34  228546  228549      13  228540  228543      15  228594
  228597      38  228585  228588      34  228585  228591      34  228579  228582
      13  228573  228576      15  228645  228648       3  228645  228651       3
  228645  228654       3  228636  228639      18  228636  228642      18  228624
  228627       3  228624  228630       3  228624  228633       3  228618  228621
      21  228612  228615      13  228606  228609      15  228699  228702      15
  228699  228705      15  228684  228687      18  228684  228690      18  228675
  228678      18  228675  228681      18  228669  228672      13  228663  228666
      15  228735  228738      38  228726  228729      34  228726  228732      34
  228720  228723      13  228714  228717      15  228786  228789       3  228786
  228792       3  228786  228795       3  228777  228780      18  228777  228783
      18  228765  228768       3  228765  228771       3  228765  228774       3
  228759  228762      21  228753  228756      13  228747  228750      15  228834
  228837       3  228834  228840       3  228834  228843       3  228822  228825
       3  228822  228828       3  228822  228831       3  228816  228819      21
  228810  228813      13  228804  228807      15  228882  228885      13  228873
  228876       3  228873  228879       3  228864  228867       3  228864  228870
       3  228855  228858      32  228855  228861      32  228906  228909       3
  228906  228912       3  228906  228915       3  228900  228903      13  228894
  228897      15  228963  228966       3  228963  228969       3  228963  228972
       3  228951  228954       3  228951  228957       3  228951  228960       3
  228945  228948      21  228936  228939      18  228936  228942      18  228930
  228933      13  228924  228927      15  229002  229005      18  229002  229008
      18  228993  228996      18  228993  228999      18  228987  228990      13
  228981  228984      15  229065  229068       3  229065  229071       3  229065
  229074       3  229056  229059      18  229056  229062      18  229044  229047
       3  229044  229050       3  229044  229053       3  229038  229041      21
  229032  229035      13  229026  229029      15  229095  229098       3  229095
  229101       3  229095  229104       3  229089  229092      13  229083  229086
      15  229140  229143      15  229140  229146      15  229125  229128      18
  229125  229131      18  229119  229122      13  229113  229116      15  229167
  229170       3  229167  229173       3  229167  229176       3  229161  229164
      13  229155  229158      15  229224  229227      50  229218  229221      48
  229212  229215      59  229197  229200       3  229197  229203       3  229191
  229194      13  229185  229188      15  229293  229296      27  229293  229299
      27  229284  229287      27  229284  229290      27  229275  229278      27
  229266  229269      29  229266  229272      29  229257  229260      11  229257
  229263      11  229248  229251      11  229248  229254      11  229242  229245
      13  229236  229239      15  229356  229359       7  229356  229362       7
  229356  229365       7  229347  229350       9  229347  229353       9  229338
  229341      11  229338  229344      11  229329  229332      11  229329  229335
      11  229320  229323      11  229320  229326      11  229314  229317      13
  229308  229311      15  229404  229407      13  229395  229398       3  229395
  229401       3  229386  229389       3  229386  229392       3  229377  229380
      32  229377  229383      32  229455  229458       3  229455  229461       3
  229455  229464       3  229443  229446       3  229443  229449       3  229443
  229452       3  229437  229440      21  229428  229431      18  229428  229434
      18  229422  229425      13  229416  229419      15  229503  229506       3
  229503  229509       3  229503  229512       3  229491  229494       3  229491
  229497       3  229491  229500       3  229485  229488      21  229479  229482
      13  229473  229476      15  229560  229563       3  229560  229566       3
  229560  229569       3  229551  229554      18  229551  229557      18  229539
  229542       3  229539  229545       3  229539  229548       3  229533  229536
      21  229527  229530      13  229521  229524      15  229617  229620       3
  229617  229623       3  229617  229626       3  229608  229611      18  229608
  229614      18  229596  229599       3  229596  229602       3  229596  229605
       3  229590  229593      21  229584  229587      13  229578  229581      15
  229647  229650       3  229647  229653       3  229647  229656       3  229641
  229644      13  229635  229638      15  229686  229689      18  229686  229692
      18  229677  229680      18  229677  229683      18  229671  229674      13
  229665  229668      15  229722  229725      18  229722  229728      18  229716
  229719      13  229710  229713      15  229776  229779       3  229776  229782
       3  229776  229785       3  229764  229767       3  229764  229770       3
  229764  229773       3  229758  229761      21  229752  229755      13  229746
  229749      15  229806  229809      18  229806  229812      18  229800  229803
      13  229794  229797      15  229836  229839      13  229836  229842      13
  229830  229833      15  229872  229875      18  229872  229878      18  229863
  229866      18  229863  229869      18  229857  229860      13  229851  229854
      15  229908  229911       3  229908  229914       3  229908  229917       3
  229902  229905      13  229896  229899      15  229965  229968       3  229965
  229971       3  229965  229974       3  229953  229956       3  229953  229959
       3  229953  229962       3  229947  229950      21  229938  229941      18
  229938  229944      18  229932  229935      13  229926  229929      15  230004
  230007      38  229995  229998      34  229995  230001      34  229989  229992
      13  229983  229986      15  230046  230049      38  230034  230037       3
  230034  230040       3  230034  230043       3  230028  230031      39  230022
  230025      13  230016  230019      15  230097  230100       3  230097  230103
       3  230097  230106       3  230085  230088       3  230085  230091       3
  230085  230094       3  230079  230082      21  230070  230073      18  230070
  230076      18  230064  230067      13  230058  230061      15  230145  230148
       3  230145  230151       3  230145  230154       3  230133  230136       3
  230133  230139       3  230133  230142       3  230127  230130      21  230121
  230124      13  230115  230118      15  230202  230205       3  230202  230208
       3  230202  230211       3  230190  230193       3  230190  230196       3
  230190  230199       3  230184  230187      21  230175  230178      18  230175
  230181      18  230169  230172      13  230163  230166      15  230247  230250
      15  230247  230253      15  230232  230235      18  230232  230238      18
  230226  230229      13  230220  230223      15  230319  230322      27  230319
  230325      27  230310  230313      27  230310  230316      27  230301  230304
      27  230292  230295      29  230292  230298      29  230283  230286      11
  230283  230289      11  230274  230277      11  230274  230280      11  230268
  230271      13  230262  230265      15  230373  230376       3  230373  230379
       3  230373  230382       3  230361  230364       3  230361  230367       3
  230361  230370       3  230355  230358      21  230346  230349      18  230346
  230352      18  230340  230343      13  230334  230337      15  230439  230442
       7  230439  230445       7  230439  230448       7  230430  230433       9
  230430  230436       9  230421  230424      11  230421  230427      11  230412
  230415      11  230412  230418      11  230403  230406      11  230403  230409
      11  230397  230400      13  230391  230394      15  230487  230490       3
  230487  230493       3  230487  230496       3  230475  230478       3  230475
  230481       3  230475  230484       3  230469  230472      21  230463  230466
      13  230457  230460      15  230511  230514      13  230511  230517      13
  230505  230508      15  230565  230568       3  230565  230571       3  230565
  230574       3  230553  230556       3  230553  230559       3  230553  230562
       3  230547  230550      21  230538  230541      18  230538  230544      18
  230532  230535      13  230526  230529      15  230619  230622      15  230619
  230625      15  230604  230607      18  230604  230610      18  230595  230598
      18  230595  230601      18  230589  230592      13  230583  230586      15
  230664  230667       3  230664  230670       3  230664  230673       3  230652
  230655       3  230652  230658       3  230652  230661       3  230646  230649
      21  230640  230643      13  230634  230637      15  230712  230715       3
  230712  230718       3  230712  230721       3  230700  230703       3  230700
  230706       3  230700  230709       3  230694  230697      21  230688  230691
      13  230682  230685      15  230742  230745       3  230742  230748       3
  230742  230751       3  230736  230739      13  230730  230733      15  230790
  230793       3  230790  230796       3  230790  230799       3  230778  230781
       3  230778  230784       3  230778  230787       3  230772  230775      21
  230766  230769      13  230760  230763      15  230856  230859       7  230856
  230862       7  230856  230865       7  230847  230850       9  230847  230853
       9  230838  230841      11  230838  230844      11  230829  230832      11
  230829  230835      11  230820  230823      11  230820  230826      11  230814
  230817      13  230808  230811      15  230886  230889       3  230886  230892
       3  230886  230895       3  230880  230883      13  230874  230877      15
  230934  230937      13  230925  230928       3  230925  230931       3  230916
  230919       3  230916  230922       3  230907  230910      32  230907  230913
      32  230952  230955      13  230952  230958      13  230946  230949      15
  231015  231018      24  231009  231012      24  231003  231006      24  230997
  231000      24  230991  230994      24  230979  230982       3  230979  230985
       3  230973  230976      13  230967  230970      15  231033  231036      13
  231033  231039      13  231027  231030      15  231060  231063      18  231060
  231066      18  231054  231057      13  231048  231051      15  231111  231114
      15  231111  231117      15  231096  231099      18  231096  231102      18
  231090  231093      13  231084  231087      15  231183  231186      27  231183
  231189      27  231174  231177      27  231174  231180      27  231165  231168
      27  231156  231159      29  231156  231162      29  231147  231150      11
  231147  231153      11  231138  231141      11  231138  231144      11  231132
  231135      13  231126  231129      15  231246  231249       7  231246  231252
       7  231246  231255       7  231237  231240       9  231237  231243       9
  231228  231231      11  231228  231234      11  231219  231222      11  231219
  231225      11  231210  231213      11  231210  231216      11  231204  231207
      13  231198  231201      15  231291  231294      15  231291  231297      15
  231276  231279      18  231276  231282      18  231270  231273      13  231264
  231267      15  231342  231345      15  231342  231348      15  231327  231330
      18  231327  231333      18  231318  231321      18  231318  231324      18
  231312  231315      13  231306  231309      15  231396  231399       3  231396
  231402       3  231396  231405       3  231384  231387       3  231384  231390
       3  231384  231393       3  231378  231381      21  231369  231372      18
  231369  231375      18  231363  231366      13  231357  231360      15  231462
  231465       7  231462  231468       7  231462  231471       7  231453  231456
       9  231453  231459       9  231444  231447      11  231444  231450      11
  231435  231438      11  231435  231441      11  231426  231429      11  231426
  231432      11  231420  231423      13  231414  231417      15  231492  231495
      18  231492  231498      18  231486  231489      13  231480  231483      15
  231549  231552      32  231549  231555      32  231549  231558      32  231537
  231540      34  231537  231543      34  231528  231531      18  231528  231534
      18  231522  231525      13  231516  231519      15  231579  231582       3
  231579  231585       3  231579  231588       3  231573  231576      13  231567
  231570      15  231636  231639       3  231636  231642       3  231636  231645
       3  231627  231630      18  231627  231633      18  231615  231618       3
  231615  231621       3  231615  231624       3  231609  231612      21  231603
  231606      13  231597  231600      15  231666  231669       3  231666  231672
       3  231666  231675       3  231660  231663      13  231654  231657      15
  231714  231717      38  231702  231705       3  231702  231708       3  231702
  231711       3  231696  231699      39  231690  231693      13  231684  231687
      15  231732  231735      13  231732  231738      13  231726  231729      15
  231753  231756      13  231753  231759      13  231747  231750      15  231780
  231783       3  231780  231786       3  231780  231789       3  231774  231777
      13  231768  231771      15  231828  231831       3  231828  231834       3
  231828  231837       3  231816  231819       3  231816  231822       3  231816
  231825       3  231810  231813      21  231804  231807      13  231798  231801
      15  231894  231897      24  231888  231891      24  231882  231885      24
  231876  231879      24  231870  231873      24  231858  231861       3  231858
  231864       3  231852  231855      13  231846  231849      15  231912  231915
      13  231912  231918      13  231906  231909      15  231948  231951      18
  231948  231954      18  231939  231942      18  231939  231945      18  231933
  231936      13  231927  231930      15  231993  231996      18  231993  231999
      18  231984  231987      18  231984  231990      18  231978  231981      13
  231972  231975      15  232023  232026      13  232023  232029      13  232017
  232020      15  232077  232080       3  232077  232083       3  232077  232086
       3  232065  232068       3  232065  232071       3  232065  232074       3
  232059  232062      21  232050  232053      18  232050  232056      18  232044
  232047      13  232038  232041      15  232125  232128      38  232113  232116
       3  232113  232119       3  232113  232122       3  232107  232110      39
  232101  232104      13  232095  232098      15  232176  232179       3  232176
  232182       3  232176  232185       3  232164  232167       3  232164  232170
       3  232164  232173       3  232158  232161      21  232149  232152      18
  232149  232155      18  232143  232146      13  232137  232140      15  232221
  232224      15  232221  232227      15  232206  232209      18  232206  232212
      18  232200  232203      13  232194  232197      15  232275  232278       3
  232275  232281       3  232275  232284       3  232263  232266       3  232263
  232269       3  232263  232272       3  232257  232260      21  232248  232251
      18  232248  232254      18  232242  232245      13  232236  232239      15
  232314  232317      18  232314  232320      18  232305  232308      18  232305
  232311      18  232299  232302      13  232293  232296      15  232350  232353
      18  232350  232356      18  232344  232347      13  232338  232341      15
  232404  232407       3  232404  232410       3  232404  232413       3  232392
  232395       3  232392  232398       3  232392  232401       3  232386  232389
      21  232380  232383      13  232374  232377      15  232458  232461      15
  232458  232464      15  232443  232446      18  232443  232449      18  232434
  232437      18  232434  232440      18  232428  232431      13  232422  232425
      15  232503  232506      13  232494  232497       3  232494  232500       3
  232485  232488       3  232485  232491       3  232476  232479      32  232476
  232482      32  232554  232557      50  232548  232551      48  232542  232545
      59  232527  232530       3  232527  232533       3  232521  232524      13
  232515  232518      15  232578  232581      18  232578  232584      18  232572
  232575      13  232566  232569      15  232641  232644       3  232641  232647
       3  232641  232650       3  232629  232632       3  232629  232635       3
  232629  232638       3  232623  232626      21  232614  232617      18  232614
  232620      18  232608  232611      13  232602  232605      15  232665  232668
      13  232665  232671      13  232659  232662      15  232728  232731       7
  232728  232734       7  232728  232737       7  232719  232722       9  232719
  232725       9  232710  232713      11  232710  232716      11  232701  232704
      11  232701  232707      11  232692  232695      11  232692  232698      11
  232686  232689      13  232680  232683      15  232776  232779       3  232776
  232782       3  232776  232785       3  232764  232767       3  232764  232770
       3  232764  232773       3  232758  232761      21  232752  232755      13
  232746  232749      15  232800  232803      13  232800  232806      13  232794
  232797      15  232836  232839      18  232836  232842      18  232827  232830
      18  232827  232833      18  232821  232824      13  232815  232818      15
  232890  232893       3  232890  232896       3  232890  232899       3  232878
  232881       3  232878  232884       3  232878  232887       3  232872  232875
      21  232866  232869      13  232860  232863      15  232947  232950       3
  232947  232953       3  232947  232956       3  232938  232941      18  232938
  232944      18  232926  232929       3  232926  232932       3  232926  232935
       3  232920  232923      21  232914  232917      13  232908  232911      15
  232995  232998       3  232995  233001       3  232995  233004       3  232983
  232986       3  232983  232989       3  232983  232992       3  232977  232980
      21  232971  232974      13  232965  232968      15  233043  233046      38
  233031  233034       3  233031  233037       3  233031  233040       3  233025
  233028      39  233019  233022      13  233013  233016      15  233103  233106
       7  233103  233109       7  233103  233112       7  233094  233097       9
  233094  233100       9  233085  233088      11  233085  233091      11  233076
  233079      11  233076  233082      11  233067  233070      11  233067  233073
      11  233061  233064      13  233055  233058      15  233133  233136      18
  233133  233139      18  233127  233130      13  233121  233124      15  233169
  233172      18  233169  233175      18  233163  233166      13  233157  233160
      15  233205  233208       3  233205  233211       3  233205  233214       3
  233199  233202      13  233193  233196      15  233256  233259      32  233256
  233262      32  233256  233265      32  233244  233247      34  233244  233250
      34  233235  233238      18  233235  233241      18  233229  233232      13
  233223  233226      15  233313  233316       3  233313  233319       3  233313
  233322       3  233301  233304       3  233301  233307       3  233301  233310
       3  233295  233298      21  233286  233289      18  233286  233292      18
  233280  233283      13  233274  233277      15  233370  233373       3  233370
  233376       3  233370  233379       3  233358  233361       3  233358  233364
       3  233358  233367       3  233352  233355      21  233343  233346      18
  233343  233349      18  233337  233340      13  233331  233334      15  233436
  233439       7  233436  233442       7  233436  233445       7  233427  233430
       9  233427  233433       9  233418  233421      11  233418  233424      11
  233409  233412      11  233409  233415      11  233400  233403      11  233400
  233406      11  233394  233397      13  233388  233391      15  233460  233463
      13  233460  233466      13  233454  233457      15  233523  233526       7
  233523  233529       7  233523  233532       7  233514  233517       9  233514
  233520       9  233505  233508      11  233505  233511      11  233496  233499
      11  233496  233502      11  233487  233490      11  233487  233493      11
  233481  233484      13  233475  233478      15  233547  233550      13  233547
  233553      13  233541  233544      15  233574  233577      18  233574  233580
      18  233568  233571      13  233562  233565      15  233646  233649       7
  233646  233652       7  233646  233655       7  233637  233640       9  233637
  233643       9  233628  233631      11  233628  233634      11  233619  233622
      11  233619  233625      11  233610  233613      11  233610  233616      11
  233604  233607      13  233598  233601      15  233676  233679       3  233676
  233682       3  233676  233685       3  233670  233673      13  233664  233667
      15  233730  233733      15  233730  233736      15  233715  233718      18
  233715  233721      18  233706  233709      18  233706  233712      18  233700
  233703      13  233694  233697      15  233784  233787       3  233784  233790
       3  233784  233793       3  233775  233778      18  233775  233781      18
  233763  233766       3  233763  233769       3  233763  233772       3  233757
  233760      21  233751  233754      13  233745  233748      15  233823  233826
      18  233823  233829      18  233814  233817      18  233814  233820      18
  233808  233811      13  233802  233805      15  233895  233898       7  233895
  233901       7  233895  233904       7  233886  233889       9  233886  233892
       9  233877  233880      11  233877  233883      11  233868  233871      11
  233868  233874      11  233859  233862      11  233859  233865      11  233853
  233856      13  233847  233850      15  233970  233973      27  233970  233976
      27  233961  233964      27  233961  233967      27  233952  233955      27
  233943  233946      29  233943  233949      29  233934  233937      11  233934
  233940      11  233925  233928      11  233925  233931      11  233919  233922
      13  233913  233916      15  234024  234027       3  234024  234030       3
  234024  234033       3  234015  234018      18  234015  234021      18  234003
  234006       3  234003  234009       3  234003  234012       3  233997  234000
      21  233991  233994      13  233985  233988      15  234078  234081      15
  234078  234084      15  234063  234066      18  234063  234069      18  234054
  234057      18  234054  234060      18  234048  234051      13  234042  234045
      15  234114  234117      18  234114  234120      18  234105  234108      18
  234105  234111      18  234099  234102      13  234093  234096      15  234177
  234180       3  234177  234183       3  234177  234186       3  234168  234171
      18  234168  234174      18  234156  234159       3  234156  234162       3
  234156  234165       3  234150  234153      21  234144  234147      13  234138
  234141      15  234234  234237       3  234234  234240       3  234234  234243
       3  234225  234228      18  234225  234231      18  234213  234216       3
  234213  234219       3  234213  234222       3  234207  234210      21  234201
  234204      13  234195  234198      15  234273  234276      18  234273  234279
      18  234264  234267      18  234264  234270      18  234258  234261      13
  234252  234255      15  234333  234336      15  234333  234339      15  234318
  234321      18  234318  234324      18  234309  234312      18  234309  234315
      18  234303  234306      13  234297  234300      15  234387  234390       3
  234387  234393       3  234387  234396       3  234375  234378       3  234375
  234381       3  234375  234384       3  234369  234372      21  234360  234363
      18  234360  234366      18  234354  234357      13  234348  234351      15
  234417  234420      18  234417  234423      18  234411  234414      13  234405
  234408      15  234471  234474       3  234471  234477       3  234471  234480
       3  234459  234462       3  234459  234465       3  234459  234468       3
  234453  234456      21  234447  234450      13  234441  234444      15  234519
  234522      38  234507  234510       3  234507  234513       3  234507  234516
       3  234501  234504      39  234495  234498      13  234489  234492      15
  234561  234564      38  234549  234552       3  234549  234555       3  234549
  234558       3  234543  234546      39  234537  234540      13  234531  234534
      15  234594  234597      38  234585  234588      34  234585  234591      34
  234579  234582      13  234573  234576      15  234627  234630      18  234627
  234633      18  234618  234621      18  234618  234624      18  234612  234615
      13  234606  234609      15  234702  234705      24  234696  234699      24
  234690  234693      38  234681  234684      24  234675  234678      24  234663
  234666       3  234663  234669       3  234657  234660      13  234651  234654
      15  234735  234738      18  234735  234741      18  234726  234729      18
  234726  234732      18  234720  234723      13  234714  234717      15  234807
  234810       7  234807  234813       7  234807  234816       7  234798  234801
       9  234798  234804       9  234789  234792      11  234789  234795      11
  234780  234783      11  234780  234786      11  234771  234774      11  234771
  234777      11  234765  234768      13  234759  234762      15  234846  234849
      18  234846  234852      18  234837  234840      18  234837  234843      18
  234831  234834      13  234825  234828      15  234918  234921       7  234918
  234924       7  234918  234927       7  234909  234912       9  234909  234915
       9  234900  234903      11  234900  234906      11  234891  234894      11
  234891  234897      11  234882  234885      11  234882  234888      11  234876
  234879      13  234870  234873      15  234975  234978       3  234975  234981
       3  234975  234984       3  234963  234966       3  234963  234969       3
  234963  234972       3  234957  234960      21  234948  234951      18  234948
  234954      18  234942  234945      13  234936  234939      15  235020  235023
      15  235020  235026      15  235005  235008      18  235005  235011      18
  234999  235002      13  234993  234996      15  235056  235059      18  235056
  235062      18  235047  235050      18  235047  235053      18  235041  235044
      13  235035  235038      15  235137  235140      27  235137  235143      27
  235128  235131      27  235128  235134      27  235119  235122      27  235110
  235113      29  235110  235116      29  235101  235104      11  235101  235107
      11  235092  235095      11  235092  235098      11  235086  235089      13
  235080  235083      15  235191  235194       3  235191  235197       3  235191
  235200       3  235179  235182       3  235179  235185       3  235179  235188
       3  235173  235176      21  235164  235167      18  235164  235170      18
  235158  235161      13  235152  235155      15  235221  235224       3  235221
  235227       3  235221  235230       3  235215  235218      13  235209  235212
      15  235287  235290       7  235287  235293       7  235287  235296       7
  235278  235281       9  235278  235284       9  235269  235272      11  235269
  235275      11  235260  235263      11  235260  235266      11  235251  235254
      11  235251  235257      11  235245  235248      13  235239  235242      15
  235344  235347       3  235344  235350       3  235344  235353       3  235332
  235335       3  235332  235338       3  235332  235341       3  235326  235329
      21  235317  235320      18  235317  235323      18  235311  235314      13
  235305  235308      15  235383  235386      38  235374  235377      34  235374
  235380      34  235368  235371      13  235362  235365      15  235407  235410
      18  235407  235413      18  235401  235404      13  235395  235398      15
  235437  235440      13  235437  235443      13  235431  235434      15  235482
  235485       3  235482  235488       3  235482  235491       3  235470  235473
       3  235470  235476       3  235470  235479       3  235464  235467      21
  235458  235461      13  235452  235455      15  235512  235515       3  235512
  235518       3  235512  235521       3  235506  235509      13  235500  235503
      15  235560  235563       3  235560  235566       3  235560  235569       3
  235548  235551       3  235548  235554       3  235548  235557       3  235542
  235545      21  235536  235539      13  235530  235533      15  235617  235620
       3  235617  235623       3  235617  235626       3  235605  235608       3
  235605  235611       3  235605  235614       3  235599  235602      21  235590
  235593      18  235590  235596      18  235584  235587      13  235578  235581
      15  235683  235686       7  235683  235689       7  235683  235692       7
  235674  235677       9  235674  235680       9  235665  235668      11  235665
  235671      11  235656  235659      11  235656  235662      11  235647  235650
      11  235647  235653      11  235641  235644      13  235635  235638      15
  235731  235734       3  235731  235737       3  235731  235740       3  235719
  235722       3  235719  235725       3  235719  235728       3  235713  235716
      21  235707  235710      13  235701  235704      15  235755  235758      13
  235755  235761      13  235749  235752      15  235776  235779      13  235776
  235782      13  235770  235773      15  235821  235824      38  235809  235812
       3  235809  235815       3  235809  235818       3  235803  235806      39
  235797  235800      13  235791  235794      15  235854  235857      38  235845
  235848      34  235845  235851      34  235839  235842      13  235833  235836
      15  235878  235881      18  235878  235884      18  235872  235875      13
  235866  235869      15  235932  235935       3  235932  235938       3  235932
  235941       3  235920  235923       3  235920  235926       3  235920  235929
       3  235914  235917      21  235908  235911      13  235902  235905      15
  235971  235974      18  235971  235977      18  235962  235965      18  235962
  235968      18  235956  235959      13  235950  235953      15  236025  236028
       3  236025  236031       3  236025  236034       3  236013  236016       3
  236013  236019       3  236013  236022       3  236007  236010      21  236001
  236004      13  235995  235998      15  236070  236073      15  236070  236076
      15  236055  236058      18  236055  236061      18  236049  236052      13
  236043  236046      15  236106  236109      18  236106  236112      18  236097
  236100      18  236097  236103      18  236091  236094      13  236085  236088
      15  236178  236181       7  236178  236184       7  236178  236187       7
  236169  236172       9  236169  236175       9  236160  236163      11  236160
  236166      11  236151  236154      11  236151  236157      11  236142  236145
      11  236142  236148      11  236136  236139      13  236130  236133      15
  236244  236247       7  236244  236250       7  236244  236253       7  236235
  236238       9  236235  236241       9  236226  236229      11  236226  236232
      11  236217  236220      11  236217  236223      11  236208  236211      11
  236208  236214      11  236202  236205      13  236196  236199      15  236274
  236277      18  236274  236280      18  236268  236271      13  236262  236265
      15  236355  236358      27  236355  236361      27  236346  236349      27
  236346  236352      27  236337  236340      27  236328  236331      29  236328
  236334      29  236319  236322      11  236319  236325      11  236310  236313
      11  236310  236316      11  236304  236307      13  236298  236301      15
  236400  236403       3  236400  236406       3  236400  236409       3  236388
  236391       3  236388  236394       3  236388  236397       3  236382  236385
      21  236376  236379      13  236370  236373      15  236448  236451      38
  236436  236439       3  236436  236442       3  236436  236445       3  236430
  236433      39  236424  236427      13  236418  236421      15  236472  236475
      18  236472  236478      18  236466  236469      13  236460  236463      15
  236508  236511       3  236508  236514       3  236508  236517       3  236502
  236505      13  236496  236499      15  236565  236568       3  236565  236571
       3  236565  236574       3  236553  236556       3  236553  236559       3
  236553  236562       3  236547  236550      21  236538  236541      18  236538
  236544      18  236532  236535      13  236526  236529      15  236610  236613
      15  236610  236616      15  236595  236598      18  236595  236601      18
  236589  236592      13  236583  236586      15  236637  236640       3  236637
  236643       3  236637  236646       3  236631  236634      13  236625  236628
      15  236685  236688      38  236673  236676       3  236673  236679       3
  236673  236682       3  236667  236670      39  236661  236664      13  236655
  236658      15  236754  236757      27  236754  236760      27  236745  236748
      27  236745  236751      27  236736  236739      27  236727  236730      29
  236727  236733      29  236718  236721      11  236718  236724      11  236709
  236712      11  236709  236715      11  236703  236706      13  236697  236700
      15  236781  236784       3  236781  236787       3  236781  236790       3
  236775  236778      13  236769  236772      15  236811  236814       3  236811
  236817       3  236811  236820       3  236805  236808      13  236799  236802
      15  236859  236862       3  236859  236865       3  236859  236868       3
  236847  236850       3  236847  236853       3  236847  236856       3  236841
  236844      21  236835  236838      13  236829  236832      15  236898  236901
      18  236898  236904      18  236889  236892      18  236889  236895      18
  236883  236886      13  236877  236880      15  236943  236946      18  236943
  236949      18  236934  236937      18  236934  236940      18  236928  236931
      13  236922  236925      15  236973  236976      13  236973  236979      13
  236967  236970      15  237027  237030       3  237027  237033       3  237027
  237036       3  237018  237021      18  237018  237024      18  237006  237009
       3  237006  237012       3  237006  237015       3  237000  237003      21
  236994  236997      13  236988  236991      15  237075  237078       3  237075
  237081       3  237075  237084       3  237063  237066       3  237063  237069
       3  237063  237072       3  237057  237060      21  237051  237054      13
  237045  237048      15  237132  237135       3  237132  237138       3  237132
  237141       3  237120  237123       3  237120  237126       3  237120  237129
       3  237114  237117      21  237105  237108      18  237105  237111      18
  237099  237102      13  237093  237096      15  237156  237159      13  237156
  237162      13  237150  237153      15  237177  237180      13  237177  237183
      13  237171  237174      15  237198  237201      13  237198  237204      13
  237192  237195      15  237234  237237      57  237225  237228      34  237225
  237231      34  237219  237222      13  237213  237216      15  237258  237261
       3  237258  237264       3  237258  237267       3  237252  237255      13
  237246  237249      15  237315  237318       3  237315  237321       3  237315
  237324       3  237303  237306       3  237303  237309       3  237303  237312
       3  237297  237300      21  237288  237291      18  237288  237294      18
  237282  237285      13  237276  237279      15  237372  237375       3  237372
  237378       3  237372  237381       3  237360  237363       3  237360  237366
       3  237360  237369       3  237354  237357      21  237345  237348      18
  237345  237351      18  237339  237342      13  237333  237336      15  237447
  237450      27  237447  237453      27  237438  237441      27  237438  237444
      27  237429  237432      27  237420  237423      29  237420  237426      29
  237411  237414      11  237411  237417      11  237402  237405      11  237402
  237408      11  237396  237399      13  237390  237393      15  237483  237486
      57  237474  237477      34  237474  237480      34  237468  237471      13
  237462  237465      15  237534  237537       3  237534  237540       3  237534
  237543       3  237525  237528      18  237525  237531      18  237513  237516
       3  237513  237519       3  237513  237522       3  237507  237510      21
  237501  237504      13  237495  237498      15  237582  237585      13  237573
  237576       3  237573  237579       3  237564  237567       3  237564  237570
       3  237555  237558      32  237555  237561      32  237606  237609       3
  237606  237612       3  237606  237615       3  237600  237603      13  237594
  237597      15  237663  237666       3  237663  237669       3  237663  237672
       3  237651  237654       3  237651  237657       3  237651  237660       3
  237645  237648      21  237636  237639      18  237636  237642      18  237630
  237633      13  237624  237627      15  237693  237696      18  237693  237699
      18  237687  237690      13  237681  237684      15  237738  237741      38
  237729  237732      34  237729  237735      34  237723  237726      13  237717
  237720      15  237789  237792       3  237789  237795       3  237789  237798
       3  237777  237780       3  237777  237783       3  237777  237786       3
  237771  237774      21  237762  237765      18  237762  237768      18  237756
  237759      13  237750  237753      15  237837  237840      38  237825  237828
       3  237825  237831       3  237825  237834       3  237819  237822      39
  237813  237816      13  237807  237810      15  237879  237882      13  237870
  237873       3  237870  237876       3  237861  237864       3  237861  237867
       3  237852  237855      32  237852  237858      32  237903  237906       3
  237903  237909       3  237903  237912       3  237897  237900      13  237891
  237894      15  237948  237951      15  237948  237954      15  237933  237936
      18  237933  237939      18  237927  237930      13  237921  237924      15
  237984  237987      18  237984  237990      18  237975  237978      18  237975
  237981      18  237969  237972      13  237963  237966      15  238020  238023
      18  238020  238026      18  238014  238017      13  238008  238011      15
  238080  238083      15  238080  238086      15  238065  238068      18  238065
  238071      18  238056  238059      18  238056  238062      18  238050  238053
      13  238044  238047      15  238143  238146       7  238143  238149       7
  238143  238152       7  238134  238137       9  238134  238140       9  238125
  238128      11  238125  238131      11  238116  238119      11  238116  238122
      11  238107  238110      11  238107  238113      11  238101  238104      13
  238095  238098      15  238200  238203       3  238200  238206       3  238200
  238209       3  238191  238194      18  238191  238197      18  238179  238182
       3  238179  238185       3  238179  238188       3  238173  238176      21
  238167  238170      13  238161  238164      15  238224  238227      13  238224
  238230      13  238218  238221      15  238278  238281       3  238278  238284
       3  238278  238287       3  238269  238272      18  238269  238275      18
  238257  238260       3  238257  238263       3  238257  238266       3  238251
  238254      21  238245  238248      13  238239  238242      15  238317  238320
      18  238317  238323      18  238308  238311      18  238308  238314      18
  238302  238305      13  238296  238299      15  238380  238383       3  238380
  238386       3  238380  238389       3  238371  238374      18  238371  238377
      18  238359  238362       3  238359  238365       3  238359  238368       3
  238353  238356      21  238347  238350      13  238341  238344      15  238437
  238440       3  238437  238443       3  238437  238446       3  238428  238431
      18  238428  238434      18  238416  238419       3  238416  238422       3
  238416  238425       3  238410  238413      21  238404  238407      13  238398
  238401      15  238503  238506       7  238503  238509       7  238503  238512
       7  238494  238497       9  238494  238500       9  238485  238488      11
  238485  238491      11  238476  238479      11  238476  238482      11  238467
  238470      11  238467  238473      11  238461  238464      13  238455  238458
      15  238578  238581      27  238578  238584      27  238569  238572      27
  238569  238575      27  238560  238563      27  238551  238554      29  238551
  238557      29  238542  238545      11  238542  238548      11  238533  238536
      11  238533  238539      11  238527  238530      13  238521  238524      15
  238623  238626      38  238611  238614       3  238611  238617       3  238611
  238620       3  238605  238608      39  238599  238602      13  238593  238596
      15  238674  238677       3  238674  238680       3  238674  238683       3
  238662  238665       3  238662  238668       3  238662  238671       3  238656
  238659      21  238647  238650      18  238647  238653      18  238641  238644
      13  238635  238638      15  238740  238743       7  238740  238746       7
  238740  238749       7  238731  238734       9  238731  238737       9  238722
  238725      11  238722  238728      11  238713  238716      11  238713  238719
      11  238704  238707      11  238704  238710      11  238698  238701      13
  238692  238695      15  238797  238800       3  238797  238803       3  238797
  238806       3  238788  238791      18  238788  238794      18  238776  238779
       3  238776  238782       3  238776  238785       3  238770  238773      21
  238764  238767      13  238758  238761      15  238845  238848      13  238836
  238839       3  238836  238842       3  238827  238830       3  238827  238833
       3  238818  238821      32  238818  238824      32  238869  238872       3
  238869  238875       3  238869  238878       3  238863  238866      13  238857
  238860      15  238920  238923      32  238920  238926      32  238920  238929
      32  238908  238911      34  238908  238914      34  238899  238902      18
  238899  238905      18  238893  238896      13  238887  238890      15  238968
  238971      38  238956  238959       3  238956  238962       3  238956  238965
       3  238950  238953      39  238944  238947      13  238938  238941      15
  239019  239022       3  239019  239025       3  239019  239028       3  239010
  239013      18  239010  239016      18  238998  239001       3  238998  239004
       3  238998  239007       3  238992  238995      21  238986  238989      13
  238980  238983      15  239049  239052       3  239049  239055       3  239049
  239058       3  239043  239046      13  239037  239040      15  239115  239118
       7  239115  239121       7  239115  239124       7  239106  239109       9
  239106  239112       9  239097  239100      11  239097  239103      11  239088
  239091      11  239088  239094      11  239079  239082      11  239079  239085
      11  239073  239076      13  239067  239070      15  239160  239163      15
  239160  239166      15  239145  239148      18  239145  239151      18  239139
  239142      13  239133  239136      15  239187  239190       3  239187  239193
       3  239187  239196       3  239181  239184      13  239175  239178      15
  239211  239214      13  239211  239217      13  239205  239208      15  239256
  239259       3  239256  239262       3  239256  239265       3  239244  239247
       3  239244  239250       3  239244  239253       3  239238  239241      21
  239232  239235      13  239226  239229      15  239295  239298      18  239295
  239301      18  239286  239289      18  239286  239292      18  239280  239283
      13  239274  239277      15  239325  239328      13  239325  239331      13
  239319  239322      15  239361  239364      38  239352  239355      34  239352
  239358      34  239346  239349      13  239340  239343      15  239412  239415
       3  239412  239418       3  239412  239421       3  239400  239403       3
  239400  239406       3  239400  239409       3  239394  239397      21  239385
  239388      18  239385  239391      18  239379  239382      13  239373  239376
      15  239469  239472       3  239469  239475       3  239469  239478       3
  239460  239463      18  239460  239466      18  239448  239451       3  239448
  239454       3  239448  239457       3  239442  239445      21  239436  239439
      13  239430  239433      15  239517  239520       3  239517  239523       3
  239517  239526       3  239505  239508       3  239505  239511       3  239505
  239514       3  239499  239502      21  239493  239496      13  239487  239490
      15  239556  239559      18  239556  239562      18  239547  239550      18
  239547  239553      18  239541  239544      13  239535  239538      15  239628
  239631       7  239628  239634       7  239628  239637       7  239619  239622
       9  239619  239625       9  239610  239613      11  239610  239616      11
  239601  239604      11  239601  239607      11  239592  239595      11  239592
  239598      11  239586  239589      13  239580  239583      15  239685  239688
       3  239685  239691       3  239685  239694       3  239676  239679      18
  239676  239682      18  239664  239667       3  239664  239670       3  239664
  239673       3  239658  239661      21  239652  239655      13  239646  239649
      15  239736  239739      32  239736  239742      32  239736  239745      32
  239724  239727      34  239724  239730      34  239715  239718      18  239715
  239721      18  239709  239712      13  239703  239706      15  239790  239793
      15  239790  239796      15  239775  239778      18  239775  239781      18
  239766  239769      18  239766  239772      18  239760  239763      13  239754
  239757      15  239826  239829      38  239817  239820      34  239817  239823
      34  239811  239814      13  239805  239808      15  239859  239862      38
  239850  239853      34  239850  239856      34  239844  239847      13  239838
  239841      15  239892  239895      38  239883  239886      34  239883  239889
      34  239877  239880      13  239871  239874      15  239925  239928      18
  239925  239931      18  239916  239919      18  239916  239922      18  239910
  239913      13  239904  239907      15  239979  239982       3  239979  239985
       3  239979  239988       3  239967  239970       3  239967  239973       3
  239967  239976       3  239961  239964      21  239955  239958      13  239949
  239952      15  240003  240006      13  240003  240009      13  239997  240000
      15  240069  240072      24  240063  240066      24  240057  240060      38
  240048  240051      24  240042  240045      24  240030  240033       3  240030
  240036       3  240024  240027      13  240018  240021      15  240093  240096
      18  240093  240099      18  240087  240090      13  240081  240084      15
  240129  240132       3  240129  240135       3  240129  240138       3  240123
  240126      13  240117  240120      15  240180  240183      32  240180  240186
      32  240180  240189      32  240168  240171      34  240168  240174      34
  240159  240162      18  240159  240165      18  240153  240156      13  240147
  240150      15  240210  240213       3  240210  240216       3  240210  240219
       3  240204  240207      13  240198  240201      15  240234  240237      13
  240234  240240      13  240228  240231      15  240261  240264      18  240261
  240267      18  240255  240258      13  240249  240252      15  240333  240336
      24  240327  240330      24  240321  240324      24  240315  240318      24
  240309  240312      24  240297  240300       3  240297  240303       3  240291
  240294      13  240285  240288      15  240375  240378       3  240375  240381
       3  240375  240384       3  240363  240366       3  240363  240369       3
  240363  240372       3  240357  240360      21  240351  240354      13  240345
  240348      15  240420  240423      15  240420  240426      15  240405  240408
      18  240405  240411      18  240399  240402      13  240393  240396      15
  240468  240471      32  240468  240474      32  240468  240477      32  240456
  240459      34  240456  240462      34  240447  240450      18  240447  240453
      18  240441  240444      13  240435  240438      15  240516  240519       3
  240516  240522       3  240516  240525       3  240504  240507       3  240504
  240510       3  240504  240513       3  240498  240501      21  240492  240495
      13  240486  240489      15  240555  240558      18  240555  240561      18
  240546  240549      18  240546  240552      18  240540  240543      13  240534
  240537      15  240627  240630       7  240627  240633       7  240627  240636
       7  240618  240621       9  240618  240624       9  240609  240612      11
  240609  240615      11  240600  240603      11  240600  240606      11  240591
  240594      11  240591  240597      11  240585  240588      13  240579  240582
      15  240651  240654      13  240651  240657      13  240645  240648      15
  240705  240708       3  240705  240711       3  240705  240714       3  240696
  240699      18  240696  240702      18  240684  240687       3  240684  240690
       3  240684  240693       3  240678  240681      21  240672  240675      13
  240666  240669      15  240762  240765       3  240762  240768       3  240762
  240771       3  240753  240756      18  240753  240759      18  240741  240744
       3  240741  240747       3  240741  240750       3  240735  240738      21
  240729  240732      13  240723  240726      15  240792  240795      18  240792
  240798      18  240786  240789      13  240780  240783      15  240846  240849
      13  240837  240840       3  240837  240843       3  240828  240831       3
  240828  240834       3  240819  240822      32  240819  240825      32  240888
  240891      38  240876  240879       3  240876  240882       3  240876  240885
       3  240870  240873      39  240864  240867      13  240858  240861      15
  240948  240951       7  240948  240954       7  240948  240957       7  240939
  240942       9  240939  240945       9  240930  240933      11  240930  240936
      11  240921  240924      11  240921  240927      11  240912  240915      11
  240912  240918      11  240906  240909      13  240900  240903      15  240996
  240999       3  240996  241002       3  240996  241005       3  240984  240987
       3  240984  240990       3  240984  240993       3  240978  240981      21
  240972  240975      13  240966  240969      15  241044  241047       3  241044
  241050       3  241044  241053       3  241032  241035       3  241032  241038
       3  241032  241041       3  241026  241029      21  241020  241023      13
  241014  241017      15  241119  241122      27  241119  241125      27  241110
  241113      27  241110  241116      27  241101  241104      27  241092  241095
      29  241092  241098      29  241083  241086      11  241083  241089      11
  241074  241077      11  241074  241080      11  241068  241071      13  241062
  241065      15  241164  241167      38  241152  241155       3  241152  241158
       3  241152  241161       3  241146  241149      39  241140  241143      13
  241134  241137      15  241188  241191       3  241188  241194       3  241188
  241197       3  241182  241185      13  241176  241179      15  241245  241248
       3  241245  241251       3  241245  241254       3  241233  241236       3
  241233  241239       3  241233  241242       3  241227  241230      21  241218
  241221      18  241218  241224      18  241212  241215      13  241206  241209
      15  241302  241305       3  241302  241308       3  241302  241311       3
  241290  241293       3  241290  241296       3  241290  241299       3  241284
  241287      21  241275  241278      18  241275  241281      18  241269  241272
      13  241263  241266      15  241332  241335      18  241332  241338      18
  241326  241329      13  241320  241323      15  241368  241371       3  241368
  241374       3  241368  241377       3  241362  241365      13  241356  241359
      15  241398  241401       3  241398  241404       3  241398  241407       3
  241392  241395      13  241386  241389      15  241422  241425      13  241422
  241428      13  241416  241419      15  241467  241470       3  241467  241473
       3  241467  241476       3  241455  241458       3  241455  241461       3
  241455  241464       3  241449  241452      21  241443  241446      13  241437
  241440      15  241497  241500       3  241497  241503       3  241497  241506
       3  241491  241494      13  241485  241488      15  241536  241539      38
  241527  241530      34  241527  241533      34  241521  241524      13  241515
  241518      15  241587  241590       3  241587  241593       3  241587  241596
       3  241575  241578       3  241575  241581       3  241575  241584       3
  241569  241572      21  241560  241563      18  241560  241566      18  241554
  241557      13  241548  241551      15  241644  241647       3  241644  241650
       3  241644  241653       3  241632  241635       3  241632  241638       3
  241632  241641       3  241626  241629      21  241617  241620      18  241617
  241623      18  241611  241614      13  241605  241608      15  241692  241695
      38  241680  241683       3  241680  241686       3  241680  241689       3
  241674  241677      39  241668  241671      13  241662  241665      15  241734
  241737      38  241722  241725       3  241722  241728       3  241722  241731
       3  241716  241719      39  241710  241713      13  241704  241707      15
  241758  241761       3  241758  241764       3  241758  241767       3  241752
  241755      13  241746  241749      15  241797  241800      18  241797  241803
      18  241788  241791      18  241788  241794      18  241782  241785      13
  241776  241779      15  241851  241854       3  241851  241857       3  241851
  241860       3  241839  241842       3  241839  241845       3  241839  241848
       3  241833  241836      21  241827  241830      13  241821  241824      15
  241899  241902       3  241899  241905       3  241899  241908       3  241887
  241890       3  241887  241893       3  241887  241896       3  241881  241884
      21  241875  241878      13  241869  241872      15  241947  241950       3
  241947  241953       3  241947  241956       3  241935  241938       3  241935
  241941       3  241935  241944       3  241929  241932      21  241923  241926
      13  241917  241920      15  241995  241998      38  241983  241986       3
  241983  241989       3  241983  241992       3  241977  241980      39  241971
  241974      13  241965  241968      15  242028  242031      18  242028  242034
      18  242019  242022      18  242019  242025      18  242013  242016      13
  242007  242010      15  242091  242094       3  242091  242097       3  242091
  242100       3  242082  242085      18  242082  242088      18  242070  242073
       3  242070  242076       3  242070  242079       3  242064  242067      21
  242058  242061      13  242052  242055      15  242139  242142      13  242130
  242133       3  242130  242136       3  242121  242124       3  242121  242127
       3  242112  242115      32  242112  242118      32  242199  242202       7
  242199  242205       7  242199  242208       7  242190  242193       9  242190
  242196       9  242181  242184      11  242181  242187      11  242172  242175
      11  242172  242178      11  242163  242166      11  242163  242169      11
  242157  242160      13  242151  242154      15  242238  242241      18  242238
  242244      18  242229  242232      18  242229  242235      18  242223  242226
      13  242217  242220      15  242388  242391      38  242382  242385      32
  242376  242379      38  242370  242373      32  242358  242361      68  242346
  242349      27  242346  242352      27  242331  242334      73  242322  242325
      77  242313  242316      32  242304  242307      32  242304  242310      32
  242418  242421       3  242418  242424       3  242418  242427       3  242412
  242415       4  242400  242403       7  242400  242406       7  242400  242409
       7  242484  242487       7  242484  242490       7  242484  242493       7
  242475  242478       9  242475  242481       9  242466  242469      11  242466
  242472      11  242457  242460      11  242457  242463      11  242448  242451
      11  242448  242454      11  242442  242445      13  242436  242439      15
  242514  242517      18  242514  242520      18  242508  242511      13  242502
  242505      15  242568  242571       3  242568  242574       3  242568  242577
       3  242556  242559       3  242556  242562       3  242556  242565       3
  242550  242553      21  242544  242547      13  242538  242541      15  242634
  242637       7  242634  242640       7  242634  242643       7  242625  242628
       9  242625  242631       9  242616  242619      11  242616  242622      11
  242607  242610      11  242607  242613      11  242598  242601      11  242598
  242604      11  242592  242595      13  242586  242589      15  242700  242703
      24  242694  242697      24  242688  242691      24  242682  242685      24
  242676  242679      24  242664  242667       3  242664  242670       3  242658
  242661      13  242652  242655      15  242718  242721      13  242718  242724
      13  242712  242715      15  242745  242748       3  242745  242751       3
  242745  242754       3  242739  242742      13  242733  242736      15  242775
  242778      18  242775  242781      18  242769  242772      13  242763  242766
      15  242811  242814       3  242811  242817       3  242811  242820       3
  242805  242808      13  242799  242802      15  242886  242889      27  242886
  242892      27  242877  242880      27  242877  242883      27  242868  242871
      27  242859  242862      29  242859  242865      29  242850  242853      11
  242850  242856      11  242841  242844      11  242841  242847      11  242835
  242838      13  242829  242832      15  242913  242916       3  242913  242919
       3  242913  242922       3  242907  242910      13  242901  242904      15
  242970  242973       3  242970  242976       3  242970  242979       3  242958
  242961       3  242958  242964       3  242958  242967       3  242952  242955
      21  242943  242946      18  242943  242949      18  242937  242940      13
  242931  242934      15  243021  243024      32  243021  243027      32  243021
  243030      32  243009  243012      34  243009  243015      34  243000  243003
      18  243000  243006      18  242994  242997      13  242988  242991      15
  243078  243081       3  243078  243084       3  243078  243087       3  243066
  243069       3  243066  243072       3  243066  243075       3  243060  243063
      21  243051  243054      18  243051  243057      18  243045  243048      13
  243039  243042      15  243132  243135      15  243132  243138      15  243117
  243120      18  243117  243123      18  243108  243111      18  243108  243114
      18  243102  243105      13  243096  243099      15  243153  243156      13
  243153  243159      13  243147  243150      15  243198  243201       3  243198
  243204       3  243198  243207       3  243186  243189       3  243186  243192
       3  243186  243195       3  243180  243183      21  243174  243177      13
  243168  243171      15  243228  243231      18  243228  243234      18  243222
  243225      13  243216  243219      15  243291  243294       3  243291  243297
       3  243291  243300       3  243279  243282       3  243279  243285       3
  243279  243288       3  243273  243276      21  243264  243267      18  243264
  243270      18  243258  243261      13  243252  243255      15  243348  243351
       3  243348  243354       3  243348  243357       3  243336  243339       3
  243336  243342       3  243336  243345       3  243330  243333      21  243321
  243324      18  243321  243327      18  243315  243318      13  243309  243312
      15  243378  243381       3  243378  243384       3  243378  243387       3
  243372  243375      13  243366  243369      15  243408  243411      18  243408
  243414      18  243402  243405      13  243396  243399      15  243444  243447
       3  243444  243450       3  243444  243453       3  243438  243441      13
  243432  243435      15  243492  243495       3  243492  243498       3  243492
  243501       3  243480  243483       3  243480  243486       3  243480  243489
       3  243474  243477      21  243468  243471      13  243462  243465      15
  243522  243525       3  243522  243528       3  243522  243531       3  243516
  243519      13  243510  243513      15  243570  243573       3  243570  243576
       3  243570  243579       3  243558  243561       3  243558  243564       3
  243558  243567       3  243552  243555      21  243546  243549      13  243540
  243543      15  243618  243621      38  243606  243609       3  243606  243612
       3  243606  243615       3  243600  243603      39  243594  243597      13
  243588  243591      15  243663  243666      32  243663  243669      32  243663
  243672      32  243651  243654      34  243651  243657      34  243642  243645
      18  243642  243648      18  243636  243639      13  243630  243633      15
  243687  243690      13  243687  243693      13  243681  243684      15  243732
  243735      13  243723  243726       3  243723  243729       3  243714  243717
       3  243714  243720       3  243705  243708      32  243705  243711      32
  243792  243795       7  243792  243798       7  243792  243801       7  243783
  243786       9  243783  243789       9  243774  243777      11  243774  243780
      11  243765  243768      11  243765  243771      11  243756  243759      11
  243756  243762      11  243750  243753      13  243744  243747      15  243816
  243819      13  243816  243822      13  243810  243813      15  243888  243891
      27  243888  243894      27  243879  243882      27  243879  243885      27
  243870  243873      27  243861  243864      29  243861  243867      29  243852
  243855      11  243852  243858      11  243843  243846      11  243843  243849
      11  243837  243840      13  243831  243834      15  243933  243936      38
  243921  243924       3  243921  243927       3  243921  243930       3  243915
  243918      39  243909  243912      13  243903  243906      15  243975  243978
       3  243975  243981       3  243975  243984       3  243963  243966       3
  243963  243969       3  243963  243972       3  243957  243960      21  243951
  243954      13  243945  243948      15  244032  244035       3  244032  244038
       3  244032  244041       3  244023  244026      18  244023  244029      18
  244011  244014       3  244011  244017       3  244011  244020       3  244005
  244008      21  243999  244002      13  243993  243996      15  244089  244092
       3  244089  244095       3  244089  244098       3  244080  244083      18
  244080  244086      18  244068  244071       3  244068  244074       3  244068
  244077       3  244062  244065      21  244056  244059      13  244050  244053
      15  244128  244131      18  244128  244134      18  244119  244122      18
  244119  244125      18  244113  244116      13  244107  244110      15  244188
  244191      15  244188  244194      15  244173  244176      18  244173  244179
      18  244164  244167      18  244164  244170      18  244158  244161      13
  244152  244155      15  244224  244227      38  244215  244218      34  244215
  244221      34  244209  244212      13  244203  244206      15  244293  244296
      24  244287  244290      24  244281  244284      24  244275  244278      24
  244266  244269      48  244260  244263      50  244248  244251       3  244248
  244254       3  244242  244245      13  244236  244239      15  244314  244317
      13  244314  244320      13  244308  244311      15  244350  244353      38
  244341  244344      34  244341  244347      34  244335  244338      13  244329
  244332      15  244392  244395      13  244383  244386       3  244383  244389
       3  244374  244377       3  244374  244380       3  244365  244368      32
  244365  244371      32  244452  244455       7  244452  244458       7  244452
  244461       7  244443  244446       9  244443  244449       9  244434  244437
      11  244434  244440      11  244425  244428      11  244425  244431      11
  244416  244419      11  244416  244422      11  244410  244413      13  244404
  244407      15  244500  244503       3  244500  244506       3  244500  244509
       3  244488  244491       3  244488  244494       3  244488  244497       3
  244482  244485      21  244476  244479      13  244470  244473      15  244548
  244551      38  244536  244539       3  244536  244542       3  244536  244545
       3  244530  244533      39  244524  244527      13  244518  244521      15
  244608  244611       7  244608  244614       7  244608  244617       7  244599
  244602       9  244599  244605       9  244590  244593      11  244590  244596
      11  244581  244584      11  244581  244587      11  244572  244575      11
  244572  244578      11  244566  244569      13  244560  244563      15  244653
  244656      38  244638  244641      18  244638  244644      18  244632  244635
      13  244626  244629      15  244671  244674      13  244671  244677      13
  244665  244668      15  244716  244719       3  244716  244722       3  244716
  244725       3  244704  244707       3  244704  244710       3  244704  244713
       3  244698  244701      21  244692  244695      13  244686  244689      15
  244764  244767      38  244752  244755       3  244752  244758       3  244752
  244761       3  244746  244749      39  244740  244743      13  244734  244737
      15  244806  244809       3  244806  244812       3  244806  244815       3
  244794  244797       3  244794  244800       3  244794  244803       3  244788
  244791      21  244782  244785      13  244776  244779      15  244836  244839
       3  244836  244842       3  244836  244845       3  244830  244833      13
  244824  244827      15  244902  244905       7  244902  244908       7  244902
  244911       7  244893  244896       9  244893  244899       9  244884  244887
      11  244884  244890      11  244875  244878      11  244875  244881      11
  244866  244869      11  244866  244872      11  244860  244863      13  244854
  244857      15  244941  244944      38  244932  244935      34  244932  244938
      34  244926  244929      13  244920  244923      15  244992  244995       3
  244992  244998       3  244992  245001       3  244983  244986      18  244983
  244989      18  244971  244974       3  244971  244977       3  244971  244980
       3  244965  244968      21  244959  244962      13  244953  244956      15
  245022  245025      18  245022  245028      18  245016  245019      13  245010
  245013      15  245085  245088       3  245085  245091       3  245085  245094
       3  245073  245076       3  245073  245079       3  245073  245082       3
  245067  245070      21  245058  245061      18  245058  245064      18  245052
  245055      13  245046  245049      15  245151  245154       7  245151  245157
       7  245151  245160       7  245142  245145       9  245142  245148       9
  245133  245136      11  245133  245139      11  245124  245127      11  245124
  245130      11  245115  245118      11  245115  245121      11  245109  245112
      13  245103  245106      15  245181  245184      18  245181  245187      18
  245175  245178      13  245169  245172      15  245253  245256       7  245253
  245259       7  245253  245262       7  245244  245247       9  245244  245250
       9  245235  245238      11  245235  245241      11  245226  245229      11
  245226  245232      11  245217  245220      11  245217  245223      11  245211
  245214      13  245205  245208      15  245322  245325      24  245316  245319
      24  245310  245313      38  245301  245304      24  245295  245298      24
  245283  245286       3  245283  245289       3  245277  245280      13  245271
  245274      15  245382  245385       7  245382  245388       7  245382  245391
       7  245373  245376       9  245373  245379       9  245364  245367      11
  245364  245370      11  245355  245358      11  245355  245361      11  245346
  245349      11  245346  245352      11  245340  245343      13  245334  245337
      15  245427  245430      15  245427  245433      15  245412  245415      18
  245412  245418      18  245406  245409      13  245400  245403      15  245481
  245484       3  245481  245487       3  245481  245490       3  245472  245475
      18  245472  245478      18  245460  245463       3  245460  245466       3
  245460  245469       3  245454  245457      21  245448  245451      13  245442
  245445      15  245505  245508      13  245505  245511      13  245499  245502
      15  245532  245535       3  245532  245538       3  245532  245541       3
  245526  245529      13  245520  245523      15  245598  245601       7  245598
  245604       7  245598  245607       7  245589  245592       9  245589  245595
       9  245580  245583      11  245580  245586      11  245571  245574      11
  245571  245577      11  245562  245565      11  245562  245568      11  245556
  245559      13  245550  245553      15  245655  245658       3  245655  245661
       3  245655  245664       3  245643  245646       3  245643  245649       3
  245643  245652       3  245637  245640      21  245628  245631      18  245628
  245634      18  245622  245625      13  245616  245619      15  245703  245706
       3  245703  245709       3  245703  245712       3  245691  245694       3
  245691  245697       3  245691  245700       3  245685  245688      21  245679
  245682      13  245673  245676      15  245757  245760      15  245757  245763
      15  245742  245745      18  245742  245748      18  245733  245736      18
  245733  245739      18  245727  245730      13  245721  245724      15  245784
  245787      18  245784  245790      18  245778  245781      13  245772  245775
      15  245838  245841       3  245838  245844       3  245838  245847       3
  245826  245829       3  245826  245832       3  245826  245835       3  245820
  245823      21  245814  245817      13  245808  245811      15  245868  245871
       3  245868  245874       3  245868  245877       3  245862  245865      13
  245856  245859      15  245913  245916      15  245913  245919      15  245898
  245901      18  245898  245904      18  245892  245895      13  245886  245889
      15  245955  245958      15  245955  245961      15  245940  245943      18
  245940  245946      18  245934  245937      13  245928  245931      15  246000
  246003      38  245988  245991       3  245988  245994       3  245988  245997
       3  245982  245985      39  245976  245979      13  245970  245973      15
  246039  246042      15  246039  246045      15  246024  246027      18  246024
  246030      18  246018  246021      13  246012  246015      15  246075  246078
      18  246075  246081      18  246066  246069      18  246066  246072      18
  246060  246063      13  246054  246057      15  246120  246123      18  246120
  246126      18  246111  246114      18  246111  246117      18  246105  246108
      13  246099  246102      15  246156  246159       3  246156  246162       3
  246156  246165       3  246150  246153      13  246144  246147      15  246180
  246183      13  246180  246186      13  246174  246177      15  246207  246210
      18  246207  246213      18  246201  246204      13  246195  246198      15
  246237  246240      13  246237  246243      13  246231  246234      15  246282
  246285      38  246270  246273       3  246270  246276       3  246270  246279
       3  246264  246267      39  246258  246261      13  246252  246255      15
  246324  246327      38  246312  246315       3  246312  246318       3  246312
  246321       3  246306  246309      39  246300  246303      13  246294  246297
      15  246366  246369      38  246354  246357       3  246354  246360       3
  246354  246363       3  246348  246351      39  246342  246345      13  246336
  246339      15  246390  246393       3  246390  246396       3  246390  246399
       3  246384  246387      13  246378  246381      15  246438  246441      38
  246426  246429       3  246426  246432       3  246426  246435       3  246420
  246423      39  246414  246417      13  246408  246411      15  246480  246483
       3  246480  246486       3  246480  246489       3  246468  246471       3
  246468  246474       3  246468  246477       3  246462  246465      21  246456
  246459      13  246450  246453      15  246537  246540       3  246537  246543
       3  246537  246546       3  246525  246528       3  246525  246531       3
  246525  246534       3  246519  246522      21  246510  246513      18  246510
  246516      18  246504  246507      13  246498  246501      15  246567  246570
       3  246567  246573       3  246567  246576       3  246561  246564      13
  246555  246558      15  246642  246645      27  246642  246648      27  246633
  246636      27  246633  246639      27  246624  246627      27  246615  246618
      29  246615  246621      29  246606  246609      11  246606  246612      11
  246597  246600      11  246597  246603      11  246591  246594      13  246585
  246588      15  246678  246681      38  246669  246672      34  246669  246675
      34  246663  246666      13  246657  246660      15  246729  246732       3
  246729  246735       3  246729  246738       3  246720  246723      18  246720
  246726      18  246708  246711       3  246708  246714       3  246708  246717
       3  246702  246705      21  246696  246699      13  246690  246693      15
  246759  246762       3  246759  246765       3  246759  246768       3  246753
  246756      13  246747  246750      15  246825  246828       7  246825  246831
       7  246825  246834       7  246816  246819       9  246816  246822       9
  246807  246810      11  246807  246813      11  246798  246801      11  246798
  246804      11  246789  246792      11  246789  246795      11  246783  246786
      13  246777  246780      15  246864  246867      18  246864  246870      18
  246855  246858      18  246855  246861      18  246849  246852      13  246843
  246846      15  246894  246897      13  246894  246900      13  246888  246891
      15  246957  246960      24  246951  246954      24  246945  246948      24
  246939  246942      24  246933  246936      24  246921  246924       3  246921
  246927       3  246915  246918      13  246909  246912      15  246990  246993
      18  246990  246996      18  246981  246984      18  246981  246987      18
  246975  246978      13  246969  246972      15  247062  247065       7  247062
  247068       7  247062  247071       7  247053  247056       9  247053  247059
       9  247044  247047      11  247044  247050      11  247035  247038      11
  247035  247041      11  247026  247029      11  247026  247032      11  247020
  247023      13  247014  247017      15  247119  247122       3  247119  247125
       3  247119  247128       3  247110  247113      18  247110  247116      18
  247098  247101       3  247098  247104       3  247098  247107       3  247092
  247095      21  247086  247089      13  247080  247083      15  247158  247161
      38  247149  247152      34  247149  247155      34  247143  247146      13
  247137  247140      15  247218  247221       7  247218  247224       7  247218
  247227       7  247209  247212       9  247209  247215       9  247200  247203
      11  247200  247206      11  247191  247194      11  247191  247197      11
  247182  247185      11  247182  247188      11  247176  247179      13  247170
  247173      15  247242  247245      13  247242  247248      13  247236  247239
      15  247269  247272       3  247269  247275       3  247269  247278       3
  247263  247266      13  247257  247260      15  247314  247317      15  247314
  247320      15  247299  247302      18  247299  247305      18  247293  247296
      13  247287  247290      15  247359  247362      13  247350  247353       3
  247350  247356       3  247341  247344       3  247341  247347       3  247332
  247335      32  247332  247338      32  247401  247404       3  247401  247407
       3  247401  247410       3  247389  247392       3  247389  247395       3
  247389  247398       3  247383  247386      21  247377  247380      13  247371
  247374      15  247440  247443      18  247440  247446      18  247431  247434
      18  247431  247437      18  247425  247428      13  247419  247422      15
  247503  247506       3  247503  247509       3  247503  247512       3  247494
  247497      18  247494  247500      18  247482  247485       3  247482  247488
       3  247482  247491       3  247476  247479      21  247470  247473      13
  247464  247467      15  247578  247581      27  247578  247584      27  247569
  247572      27  247569  247575      27  247560  247563      27  247551  247554
      29  247551  247557      29  247542  247545      11  247542  247548      11
  247533  247536      11  247533  247539      11  247527  247530      13  247521
  247524      15  247650  247653      27  247650  247656      27  247641  247644
      27  247641  247647      27  247632  247635      27  247623  247626      29
  247623  247629      29  247614  247617      11  247614  247620      11  247605
  247608      11  247605  247611      11  247599  247602      13  247593  247596
      15  247671  247674      13  247671  247677      13  247665  247668      15
  247716  247719       3  247716  247722       3  247716  247725       3  247704
  247707       3  247704  247710       3  247704  247713       3  247698  247701
      21  247692  247695      13  247686  247689      15  247767  247770      32
  247767  247773      32  247767  247776      32  247755  247758      34  247755
  247761      34  247746  247749      18  247746  247752      18  247740  247743
      13  247734  247737      15  247824  247827       3  247824  247830       3
  247824  247833       3  247812  247815       3  247812  247818       3  247812
  247821       3  247806  247809      21  247797  247800      18  247797  247803
      18  247791  247794      13  247785  247788      15  247854  247857       3
  247854  247860       3  247854  247863       3  247848  247851      13  247842
  247845      15  247902  247905       3  247902  247908       3  247902  247911
       3  247890  247893       3  247890  247896       3  247890  247899       3
  247884  247887      21  247878  247881      13  247872  247875      15  247932
  247935      18  247932  247938      18  247926  247929      13  247920  247923
      15  247968  247971       3  247968  247974       3  247968  247977       3
  247962  247965      13  247956  247959      15  248016  248019       3  248016
  248022       3  248016  248025       3  248004  248007       3  248004  248010
       3  248004  248013       3  247998  248001      21  247992  247995      13
  247986  247989      15  248073  248076       3  248073  248079       3  248073
  248082       3  248064  248067      18  248064  248070      18  248052  248055
       3  248052  248058       3  248052  248061       3  248046  248049      21
  248040  248043      13  248034  248037      15  248103  248106       3  248103
  248109       3  248103  248112       3  248097  248100      13  248091  248094
      15  248142  248145      18  248142  248148      18  248133  248136      18
  248133  248139      18  248127  248130      13  248121  248124      15  248205
  248208       3  248205  248211       3  248205  248214       3  248193  248196
       3  248193  248199       3  248193  248202       3  248187  248190      21
  248178  248181      18  248178  248184      18  248172  248175      13  248166
  248169      15  248271  248274       7  248271  248277       7  248271  248280
       7  248262  248265       9  248262  248268       9  248253  248256      11
  248253  248259      11  248244  248247      11  248244  248250      11  248235
  248238      11  248235  248241      11  248229  248232      13  248223  248226
      15  248337  248340       7  248337  248343       7  248337  248346       7
  248328  248331       9  248328  248334       9  248319  248322      11  248319
  248325      11  248310  248313      11  248310  248316      11  248301  248304
      11  248301  248307      11  248295  248298      13  248289  248292      15
  248391  248394      15  248391  248397      15  248376  248379      18  248376
  248382      18  248367  248370      18  248367  248373      18  248361  248364
      13  248355  248358      15  248427  248430      38  248418  248421      34
  248418  248424      34  248412  248415      13  248406  248409      15  248487
  248490       7  248487  248493       7  248487  248496       7  248478  248481
       9  248478  248484       9  248469  248472      11  248469  248475      11
  248460  248463      11  248460  248466      11  248451  248454      11  248451
  248457      11  248445  248448      13  248439  248442      15  248535  248538
      13  248526  248529       3  248526  248532       3  248517  248520       3
  248517  248523       3  248508  248511      32  248508  248514      32  248577
  248580       3  248577  248583       3  248577  248586       3  248565  248568
       3  248565  248571       3  248565  248574       3  248559  248562      21
  248553  248556      13  248547  248550      15  248625  248628      38  248613
  248616       3  248613  248619       3  248613  248622       3  248607  248610
      39  248601  248604      13  248595  248598      15  248667  248670      38
  248655  248658       3  248655  248661       3  248655  248664       3  248649
  248652      39  248643  248646      13  248637  248640      15  248709  248712
      13  248700  248703       3  248700  248706       3  248691  248694       3
  248691  248697       3  248682  248685      32  248682  248688      32  248742
  248745      18  248742  248748      18  248733  248736      18  248733  248739
      18  248727  248730      13  248721  248724      15  248787  248790      18
  248787  248793      18  248778  248781      18  248778  248784      18  248772
  248775      13  248766  248769      15  248850  248853       3  248850  248856
       3  248850  248859       3  248841  248844      18  248841  248847      18
  248829  248832       3  248829  248835       3  248829  248838       3  248823
  248826      21  248817  248820      13  248811  248814      15  248880  248883
       3  248880  248886       3  248880  248889       3  248874  248877      13
  248868  248871      15  248934  248937      15  248934  248940      15  248919
  248922      18  248919  248925      18  248910  248913      18  248910  248916
      18  248904  248907      13  248898  248901      15  248979  248982       3
  248979  248985       3  248979  248988       3  248967  248970       3  248967
  248973       3  248967  248976       3  248961  248964      21  248955  248958
      13  248949  248952      15  249009  249012       3  249009  249015       3
  249009  249018       3  249003  249006      13  248997  249000      15  249057
  249060      38  249045  249048       3  249045  249051       3  249045  249054
       3  249039  249042      39  249033  249036      13  249027  249030      15
  249108  249111       3  249108  249114       3  249108  249117       3  249099
  249102      18  249099  249105      18  249087  249090       3  249087  249093
       3  249087  249096       3  249081  249084      21  249075  249078      13
  249069  249072      15  249147  249150      38  249138  249141      34  249138
  249144      34  249132  249135      13  249126  249129      15  249171  249174
       3  249171  249177       3  249171  249180       3  249165  249168      13
  249159  249162      15  249216  249219      15  249216  249222      15  249201
  249204      18  249201  249207      18  249195  249198      13  249189  249192
      15  249237  249240      13  249237  249243      13  249231  249234      15
  249264  249267      18  249264  249270      18  249258  249261      13  249252
  249255      15  249336  249339       7  249336  249342       7  249336  249345
       7  249327  249330       9  249327  249333       9  249318  249321      11
  249318  249324      11  249309  249312      11  249309  249315      11  249300
  249303      11  249300  249306      11  249294  249297      13  249288  249291
      15  249375  249378      18  249375  249381      18  249366  249369      18
  249366  249372      18  249360  249363      13  249354  249357      15  249438
  249441       3  249438  249444       3  249438  249447       3  249429  249432
      18  249429  249435      18  249417  249420       3  249417  249423       3
  249417  249426       3  249411  249414      21  249405  249408      13  249399
  249402      15  249462  249465      13  249462  249468      13  249456  249459
      15  249504  249507      15  249504  249510      15  249489  249492      18
  249489  249495      18  249483  249486      13  249477  249480      15  249558
  249561       3  249558  249564       3  249558  249567       3  249549  249552
      18  249549  249555      18  249537  249540       3  249537  249543       3
  249537  249546       3  249531  249534      21  249525  249528      13  249519
  249522      15  249615  249618       3  249615  249621       3  249615  249624
       3  249606  249609      18  249606  249612      18  249594  249597       3
  249594  249600       3  249594  249603       3  249588  249591      21  249582
  249585      13  249576  249579      15  249654  249657      38  249645  249648
      34  249645  249651      34  249639  249642      13  249633  249636      15
  249678  249681      18  249678  249684      18  249672  249675      13  249666
  249669      15  249714  249717       3  249714  249720       3  249714  249723
       3  249708  249711      13  249702  249705      15  249765  249768      32
  249765  249771      32  249765  249774      32  249753  249756      34  249753
  249759      34  249744  249747      18  249744  249750      18  249738  249741
      13  249732  249735      15  249831  249834       7  249831  249837       7
  249831  249840       7  249822  249825       9  249822  249828       9  249813
  249816      11  249813  249819      11  249804  249807      11  249804  249810
      11  249795  249798      11  249795  249801      11  249789  249792      13
  249783  249786      15  249897  249900       7  249897  249903       7  249897
  249906       7  249888  249891       9  249888  249894       9  249879  249882
      11  249879  249885      11  249870  249873      11  249870  249876      11
  249861  249864      11  249861  249867      11  249855  249858      13  249849
  249852      15  249945  249948       3  249945  249951       3  249945  249954
       3  249933  249936       3  249933  249939       3  249933  249942       3
  249927  249930      21  249921  249924      13  249915  249918      15  249969
  249972      13  249969  249975      13  249963  249966      15  250041  250044
      27  250041  250047      27  250032  250035      27  250032  250038      27
  250023  250026      27  250014  250017      29  250014  250020      29  250005
  250008      11  250005  250011      11  249996  249999      11  249996  250002
      11  249990  249993      13  249984  249987      15  250104  250107       7
  250104  250110       7  250104  250113       7  250095  250098       9  250095
  250101       9  250086  250089      11  250086  250092      11  250077  250080
      11  250077  250083      11  250068  250071      11  250068  250074      11
  250062  250065      13  250056  250059      15  250128  250131      13  250128
  250134      13  250122  250125      15  250173  250176       3  250173  250179
       3  250173  250182       3  250161  250164       3  250161  250167       3
  250161  250170       3  250155  250158      21  250149  250152      13  250143
  250146      15  250230  250233       3  250230  250236       3  250230  250239
       3  250221  250224      18  250221  250227      18  250209  250212       3
  250209  250215       3  250209  250218       3  250203  250206      21  250197
  250200      13  250191  250194      15  250278  250281      38  250266  250269
       3  250266  250272       3  250266  250275       3  250260  250263      39
  250254  250257      13  250248  250251      15  250320  250323       3  250320
  250326       3  250320  250329       3  250308  250311       3  250308  250314
       3  250308  250317       3  250302  250305      21  250296  250299      13
  250290  250293      15  250386  250389       7  250386  250392       7  250386
  250395       7  250377  250380       9  250377  250383       9  250368  250371
      11  250368  250374      11  250359  250362      11  250359  250365      11
  250350  250353      11  250350  250356      11  250344  250347      13  250338
  250341      15  250416  250419      18  250416  250422      18  250410  250413
      13  250404  250407      15  250446  250449      13  250446  250452      13
  250440  250443      15  250509  250512       7  250509  250515       7  250509
  250518       7  250500  250503       9  250500  250506       9  250491  250494
      11  250491  250497      11  250482  250485      11  250482  250488      11
  250473  250476      11  250473  250479      11  250467  250470      13  250461
  250464      15  250557  250560      38  250545  250548       3  250545  250551
       3  250545  250554       3  250539  250542      39  250533  250536      13
  250527  250530      15  250608  250611       3  250608  250614       3  250608
  250617       3  250596  250599       3  250596  250602       3  250596  250605
       3  250590  250593      21  250581  250584      18  250581  250587      18
  250575  250578      13  250569  250572      15  250653  250656      15  250653
  250659      15  250638  250641      18  250638  250644      18  250632  250635
      13  250626  250629      15  250680  250683      18  250680  250686      18
  250674  250677      13  250668  250671      15  250725  250728      18  250725
  250731      18  250716  250719      18  250716  250722      18  250710  250713
      13  250704  250707      15  250788  250791       3  250788  250794       3
  250788  250797       3  250776  250779       3  250776  250782       3  250776
  250785       3  250770  250773      21  250761  250764      18  250761  250767
      18  250755  250758      13  250749  250752      15  250827  250830      18
  250827  250833      18  250818  250821      18  250818  250824      18  250812
  250815      13  250806  250809      15  250890  250893       3  250890  250896
       3  250890  250899       3  250881  250884      18  250881  250887      18
  250869  250872       3  250869  250875       3  250869  250878       3  250863
  250866      21  250857  250860      13  250851  250854      15  250947  250950
       3  250947  250953       3  250947  250956       3  250938  250941      18
  250938  250944      18  250926  250929       3  250926  250932       3  250926
  250935       3  250920  250923      21  250914  250917      13  250908  250911
      15  250986  250989      18  250986  250992      18  250977  250980      18
  250977  250983      18  250971  250974      13  250965  250968      15  251016
  251019      13  251016  251022      13  251010  251013      15  251064  251067
      32  251064  251070      32  251064  251073      32  251052  251055      34
  251052  251058      34  251043  251046      18  251043  251049      18  251037
  251040      13  251031  251034      15  251130  251133       7  251130  251136
       7  251130  251139       7  251121  251124       9  251121  251127       9
  251112  251115      11  251112  251118      11  251103  251106      11  251103
  251109      11  251094  251097      11  251094  251100      11  251088  251091
      13  251082  251085      15  251196  251199      24  251190  251193      24
  251184  251187      24  251178  251181      24  251172  251175      24  251160
  251163       3  251160  251166       3  251154  251157      13  251148  251151
      15  251220  251223      18  251220  251226      18  251214  251217      13
  251208  251211      15  251301  251304      27  251301  251307      27  251292
  251295      27  251292  251298      27  251283  251286      27  251274  251277
      29  251274  251280      29  251265  251268      11  251265  251271      11
  251256  251259      11  251256  251262      11  251250  251253      13  251244
  251247      15  251322  251325      13  251322  251328      13  251316  251319
      15  251388  251391      24  251382  251385      24  251376  251379      38
  251367  251370      24  251361  251364      24  251349  251352       3  251349
  251355       3  251343  251346      13  251337  251340      15  251439  251442
       3  251439  251445       3  251439  251448       3  251430  251433      18
  251430  251436      18  251418  251421       3  251418  251424       3  251418
  251427       3  251412  251415      21  251406  251409      13  251400  251403
      15  251478  251481      38  251469  251472      34  251469  251475      34
  251463  251466      13  251457  251460      15  251520  251523      13  251511
  251514       3  251511  251517       3  251502  251505       3  251502  251508
       3  251493  251496      32  251493  251499      32  251583  251586      24
  251577  251580      24  251571  251574      38  251562  251565      24  251556
  251559      24  251544  251547       3  251544  251550       3  251538  251541
      13  251532  251535      15  251643  251646      24  251637  251640      24
  251631  251634      24  251625  251628      24  251619  251622      24  251607
  251610       3  251607  251613       3  251601  251604      13  251595  251598
      15  251694  251697       3  251694  251700       3  251694  251703       3
  251685  251688      18  251685  251691      18  251673  251676       3  251673
  251679       3  251673  251682       3  251667  251670      21  251661  251664
      13  251655  251658      15  251739  251742      15  251739  251745      15
  251724  251727      18  251724  251730      18  251718  251721      13  251712
  251715      15  251784  251787      38  251772  251775       3  251772  251778
       3  251772  251781       3  251766  251769      39  251760  251763      13
  251754  251757      15  251817  251820      38  251808  251811      34  251808
  251814      34  251802  251805      13  251796  251799      15  251877  251880
       7  251877  251883       7  251877  251886       7  251868  251871       9
  251868  251874       9  251859  251862      11  251859  251865      11  251850
  251853      11  251850  251856      11  251841  251844      11  251841  251847
      11  251835  251838      13  251829  251832      15  251901  251904      13
  251901  251907      13  251895  251898      15  251952  251955      15  251952
  251958      15  251937  251940      18  251937  251943      18  251928  251931
      18  251928  251934      18  251922  251925      13  251916  251919      15
  252015  252018       7  252015  252021       7  252015  252024       7  252006
  252009       9  252006  252012       9  251997  252000      11  251997  252003
      11  251988  251991      11  251988  251994      11  251979  251982      11
  251979  251985      11  251973  251976      13  251967  251970      15  252054
  252057      57  252045  252048      34  252045  252051      34  252039  252042
      13  252033  252036      15  252087  252090      18  252087  252093      18
  252078  252081      18  252078  252084      18  252072  252075      13  252066
  252069      15  252159  252162      24  252153  252156      24  252147  252150
      24  252141  252144      24  252135  252138      24  252123  252126       3
  252123  252129       3  252117  252120      13  252111  252114      15  252207
  252210      15  252207  252213      15  252192  252195      18  252192  252198
      18  252183  252186      18  252183  252189      18  252177  252180      13
  252171  252174      15  252234  252237      18  252234  252240      18  252228
  252231      13  252222  252225      15  252270  252273       3  252270  252276
       3  252270  252279       3  252264  252267      13  252258  252261      15
  252339  252342      24  252333  252336      24  252327  252330      38  252318
  252321      24  252312  252315      24  252300  252303       3  252300  252306
       3  252294  252297      13  252288  252291      15  252381  252384       3
  252381  252387       3  252381  252390       3  252369  252372       3  252369
  252375       3  252369  252378       3  252363  252366      21  252357  252360
      13  252351  252354      15  252438  252441       3  252438  252444       3
  252438  252447       3  252426  252429       3  252426  252432       3  252426
  252435       3  252420  252423      21  252411  252414      18  252411  252417
      18  252405  252408      13  252399  252402      15  252495  252498       3
  252495  252501       3  252495  252504       3  252483  252486       3  252483
  252489       3  252483  252492       3  252477  252480      21  252468  252471
      18  252468  252474      18  252462  252465      13  252456  252459      15
  252534  252537      38  252525  252528      34  252525  252531      34  252519
  252522      13  252513  252516      15  252567  252570      18  252567  252573
      18  252558  252561      18  252558  252564      18  252552  252555      13
  252546  252549      15  252639  252642       7  252639  252645       7  252639
  252648       7  252630  252633       9  252630  252636       9  252621  252624
      11  252621  252627      11  252612  252615      11  252612  252618      11
  252603  252606      11  252603  252609      11  252597  252600      13  252591
  252594      15  252705  252708       7  252705  252711       7  252705  252714
       7  252696  252699       9  252696  252702       9  252687  252690      11
  252687  252693      11  252678  252681      11  252678  252684      11  252669
  252672      11  252669  252675      11  252663  252666      13  252657  252660
      15  252762  252765       3  252762  252768       3  252762  252771       3
  252753  252756      18  252753  252759      18  252741  252744       3  252741
  252747       3  252741  252750       3  252735  252738      21  252729  252732
      13  252723  252726      15  252801  252804      38  252792  252795      34
  252792  252798      34  252786  252789      13  252780  252783      15  252834
  252837      38  252825  252828      34  252825  252831      34  252819  252822
      13  252813  252816      15  252885  252888       3  252885  252891       3
  252885  252894       3  252876  252879      18  252876  252882      18  252864
  252867       3  252864  252870       3  252864  252873       3  252858  252861
      21  252852  252855      13  252846  252849      15  252939  252942      15
  252939  252945      15  252924  252927      18  252924  252930      18  252915
  252918      18  252915  252921      18  252909  252912      13  252903  252906
      15  252975  252978      38  252966  252969      34  252966  252972      34
  252960  252963      13  252954  252957      15  253026  253029       3  253026
  253032       3  253026  253035       3  253017  253020      18  253017  253023
      18  253005  253008       3  253005  253011       3  253005  253014       3
  252999  253002      21  252993  252996      13  252987  252990      15  253074
  253077       3  253074  253080       3  253074  253083       3  253062  253065
       3  253062  253068       3  253062  253071       3  253056  253059      21
  253050  253053      13  253044  253047      15  253122  253125      13  253113
  253116       3  253113  253119       3  253104  253107       3  253104  253110
       3  253095  253098      32  253095  253101      32  253146  253149       3
  253146  253152       3  253146  253155       3  253140  253143      13  253134
  253137      15  253203  253206       3  253203  253209       3  253203  253212
       3  253191  253194       3  253191  253197       3  253191  253200       3
  253185  253188      21  253176  253179      18  253176  253182      18  253170
  253173      13  253164  253167      15  253242  253245      18  253242  253248
      18  253233  253236      18  253233  253239      18  253227  253230      13
  253221  253224      15  253305  253308       3  253305  253311       3  253305
  253314       3  253296  253299      18  253296  253302      18  253284  253287
       3  253284  253290       3  253284  253293       3  253278  253281      21
  253272  253275      13  253266  253269      15  253335  253338       3  253335
  253341       3  253335  253344       3  253329  253332      13  253323  253326
      15  253380  253383      15  253380  253386      15  253365  253368      18
  253365  253371      18  253359  253362      13  253353  253356      15  253407
  253410       3  253407  253413       3  253407  253416       3  253401  253404
      13  253395  253398      15  253464  253467      50  253458  253461      48
  253452  253455      59  253437  253440       3  253437  253443       3  253431
  253434      13  253425  253428      15  253533  253536      27  253533  253539
      27  253524  253527      27  253524  253530      27  253515  253518      27
  253506  253509      29  253506  253512      29  253497  253500      11  253497
  253503      11  253488  253491      11  253488  253494      11  253482  253485
      13  253476  253479      15  253596  253599       7  253596  253602       7
  253596  253605       7  253587  253590       9  253587  253593       9  253578
  253581      11  253578  253584      11  253569  253572      11  253569  253575
      11  253560  253563      11  253560  253566      11  253554  253557      13
  253548  253551      15  253644  253647      13  253635  253638       3  253635
  253641       3  253626  253629       3  253626  253632       3  253617  253620
      32  253617  253623      32  253695  253698       3  253695  253701       3
  253695  253704       3  253683  253686       3  253683  253689       3  253683
  253692       3  253677  253680      21  253668  253671      18  253668  253674
      18  253662  253665      13  253656  253659      15  253743  253746       3
  253743  253749       3  253743  253752       3  253731  253734       3  253731
  253737       3  253731  253740       3  253725  253728      21  253719  253722
      13  253713  253716      15  253800  253803       3  253800  253806       3
  253800  253809       3  253791  253794      18  253791  253797      18  253779
  253782       3  253779  253785       3  253779  253788       3  253773  253776
      21  253767  253770      13  253761  253764      15  253857  253860       3
  253857  253863       3  253857  253866       3  253848  253851      18  253848
  253854      18  253836  253839       3  253836  253842       3  253836  253845
       3  253830  253833      21  253824  253827      13  253818  253821      15
  253887  253890       3  253887  253893       3  253887  253896       3  253881
  253884      13  253875  253878      15  253926  253929      18  253926  253932
      18  253917  253920      18  253917  253923      18  253911  253914      13
  253905  253908      15  253962  253965      18  253962  253968      18  253956
  253959      13  253950  253953      15  254016  254019       3  254016  254022
       3  254016  254025       3  254004  254007       3  254004  254010       3
  254004  254013       3  253998  254001      21  253992  253995      13  253986
  253989      15  254046  254049      18  254046  254052      18  254040  254043
      13  254034  254037      15  254076  254079      13  254076  254082      13
  254070  254073      15  254112  254115      18  254112  254118      18  254103
  254106      18  254103  254109      18  254097  254100      13  254091  254094
      15  254148  254151       3  254148  254154       3  254148  254157       3
  254142  254145      13  254136  254139      15  254205  254208       3  254205
  254211       3  254205  254214       3  254193  254196       3  254193  254199
       3  254193  254202       3  254187  254190      21  254178  254181      18
  254178  254184      18  254172  254175      13  254166  254169      15  254244
  254247      38  254235  254238      34  254235  254241      34  254229  254232
      13  254223  254226      15  254286  254289      38  254274  254277       3
  254274  254280       3  254274  254283       3  254268  254271      39  254262
  254265      13  254256  254259      15  254337  254340       3  254337  254343
       3  254337  254346       3  254325  254328       3  254325  254331       3
  254325  254334       3  254319  254322      21  254310  254313      18  254310
  254316      18  254304  254307      13  254298  254301      15  254385  254388
       3  254385  254391       3  254385  254394       3  254373  254376       3
  254373  254379       3  254373  254382       3  254367  254370      21  254361
  254364      13  254355  254358      15  254442  254445       3  254442  254448
       3  254442  254451       3  254430  254433       3  254430  254436       3
  254430  254439       3  254424  254427      21  254415  254418      18  254415
  254421      18  254409  254412      13  254403  254406      15  254487  254490
      15  254487  254493      15  254472  254475      18  254472  254478      18
  254466  254469      13  254460  254463      15  254559  254562      27  254559
  254565      27  254550  254553      27  254550  254556      27  254541  254544
      27  254532  254535      29  254532  254538      29  254523  254526      11
  254523  254529      11  254514  254517      11  254514  254520      11  254508
  254511      13  254502  254505      15  254613  254616       3  254613  254619
       3  254613  254622       3  254601  254604       3  254601  254607       3
  254601  254610       3  254595  254598      21  254586  254589      18  254586
  254592      18  254580  254583      13  254574  254577      15  254679  254682
       7  254679  254685       7  254679  254688       7  254670  254673       9
  254670  254676       9  254661  254664      11  254661  254667      11  254652
  254655      11  254652  254658      11  254643  254646      11  254643  254649
      11  254637  254640      13  254631  254634      15  254727  254730       3
  254727  254733       3  254727  254736       3  254715  254718       3  254715
  254721       3  254715  254724       3  254709  254712      21  254703  254706
      13  254697  254700      15  254751  254754      13  254751  254757      13
  254745  254748      15  254805  254808       3  254805  254811       3  254805
  254814       3  254793  254796       3  254793  254799       3  254793  254802
       3  254787  254790      21  254778  254781      18  254778  254784      18
  254772  254775      13  254766  254769      15  254859  254862      15  254859
  254865      15  254844  254847      18  254844  254850      18  254835  254838
      18  254835  254841      18  254829  254832      13  254823  254826      15
  254904  254907       3  254904  254910       3  254904  254913       3  254892
  254895       3  254892  254898       3  254892  254901       3  254886  254889
      21  254880  254883      13  254874  254877      15  254952  254955       3
  254952  254958       3  254952  254961       3  254940  254943       3  254940
  254946       3  254940  254949       3  254934  254937      21  254928  254931
      13  254922  254925      15  254982  254985       3  254982  254988       3
  254982  254991       3  254976  254979      13  254970  254973      15  255030
  255033       3  255030  255036       3  255030  255039       3  255018  255021
       3  255018  255024       3  255018  255027       3  255012  255015      21
  255006  255009      13  255000  255003      15  255096  255099       7  255096
  255102       7  255096  255105       7  255087  255090       9  255087  255093
       9  255078  255081      11  255078  255084      11  255069  255072      11
  255069  255075      11  255060  255063      11  255060  255066      11  255054
  255057      13  255048  255051      15  255126  255129       3  255126  255132
       3  255126  255135       3  255120  255123      13  255114  255117      15
  255174  255177      13  255165  255168       3  255165  255171       3  255156
  255159       3  255156  255162       3  255147  255150      32  255147  255153
      32  255192  255195      13  255192  255198      13  255186  255189      15
  255255  255258      24  255249  255252      24  255243  255246      24  255237
  255240      24  255231  255234      24  255219  255222       3  255219  255225
       3  255213  255216      13  255207  255210      15  255273  255276      13
  255273  255279      13  255267  255270      15  255300  255303      18  255300
  255306      18  255294  255297      13  255288  255291      15  255351  255354
      15  255351  255357      15  255336  255339      18  255336  255342      18
  255330  255333      13  255324  255327      15  255423  255426      27  255423
  255429      27  255414  255417      27  255414  255420      27  255405  255408
      27  255396  255399      29  255396  255402      29  255387  255390      11
  255387  255393      11  255378  255381      11  255378  255384      11  255372
  255375      13  255366  255369      15  255486  255489       7  255486  255492
       7  255486  255495       7  255477  255480       9  255477  255483       9
  255468  255471      11  255468  255474      11  255459  255462      11  255459
  255465      11  255450  255453      11  255450  255456      11  255444  255447
      13  255438  255441      15  255531  255534      15  255531  255537      15
  255516  255519      18  255516  255522      18  255510  255513      13  255504
  255507      15  255582  255585      15  255582  255588      15  255567  255570
      18  255567  255573      18  255558  255561      18  255558  255564      18
  255552  255555      13  255546  255549      15  255636  255639       3  255636
  255642       3  255636  255645       3  255624  255627       3  255624  255630
       3  255624  255633       3  255618  255621      21  255609  255612      18
  255609  255615      18  255603  255606      13  255597  255600      15  255702
  255705       7  255702  255708       7  255702  255711       7  255693  255696
       9  255693  255699       9  255684  255687      11  255684  255690      11
  255675  255678      11  255675  255681      11  255666  255669      11  255666
  255672      11  255660  255663      13  255654  255657      15  255732  255735
      18  255732  255738      18  255726  255729      13  255720  255723      15
  255789  255792      32  255789  255795      32  255789  255798      32  255777
  255780      34  255777  255783      34  255768  255771      18  255768  255774
      18  255762  255765      13  255756  255759      15  255819  255822       3
  255819  255825       3  255819  255828       3  255813  255816      13  255807
  255810      15  255876  255879       3  255876  255882       3  255876  255885
       3  255867  255870      18  255867  255873      18  255855  255858       3
  255855  255861       3  255855  255864       3  255849  255852      21  255843
  255846      13  255837  255840      15  255906  255909       3  255906  255912
       3  255906  255915       3  255900  255903      13  255894  255897      15
  255954  255957      38  255942  255945       3  255942  255948       3  255942
  255951       3  255936  255939      39  255930  255933      13  255924  255927
      15  255972  255975      13  255972  255978      13  255966  255969      15
  255993  255996      13  255993  255999      13  255987  255990      15  256020
  256023       3  256020  256026       3  256020  256029       3  256014  256017
      13  256008  256011      15  256068  256071       3  256068  256074       3
  256068  256077       3  256056  256059       3  256056  256062       3  256056
  256065       3  256050  256053      21  256044  256047      13  256038  256041
      15  256134  256137      24  256128  256131      24  256122  256125      24
  256116  256119      24  256110  256113      24  256098  256101       3  256098
  256104       3  256092  256095      13  256086  256089      15  256152  256155
      13  256152  256158      13  256146  256149      15  256188  256191      18
  256188  256194      18  256179  256182      18  256179  256185      18  256173
  256176      13  256167  256170      15  256233  256236      18  256233  256239
      18  256224  256227      18  256224  256230      18  256218  256221      13
  256212  256215      15  256263  256266      13  256263  256269      13  256257
  256260      15  256317  256320       3  256317  256323       3  256317  256326
       3  256305  256308       3  256305  256311       3  256305  256314       3
  256299  256302      21  256290  256293      18  256290  256296      18  256284
  256287      13  256278  256281      15  256365  256368      38  256353  256356
       3  256353  256359       3  256353  256362       3  256347  256350      39
  256341  256344      13  256335  256338      15  256416  256419       3  256416
  256422       3  256416  256425       3  256404  256407       3  256404  256410
       3  256404  256413       3  256398  256401      21  256389  256392      18
  256389  256395      18  256383  256386      13  256377  256380      15  256461
  256464      15  256461  256467      15  256446  256449      18  256446  256452
      18  256440  256443      13  256434  256437      15  256515  256518       3
  256515  256521       3  256515  256524       3  256503  256506       3  256503
  256509       3  256503  256512       3  256497  256500      21  256488  256491
      18  256488  256494      18  256482  256485      13  256476  256479      15
  256554  256557      18  256554  256560      18  256545  256548      18  256545
  256551      18  256539  256542      13  256533  256536      15  256590  256593
      18  256590  256596      18  256584  256587      13  256578  256581      15
  256644  256647       3  256644  256650       3  256644  256653       3  256632
  256635       3  256632  256638       3  256632  256641       3  256626  256629
      21  256620  256623      13  256614  256617      15  256698  256701      15
  256698  256704      15  256683  256686      18  256683  256689      18  256674
  256677      18  256674  256680      18  256668  256671      13  256662  256665
      15  256743  256746      13  256734  256737       3  256734  256740       3
  256725  256728       3  256725  256731       3  256716  256719      32  256716
  256722      32  256794  256797      50  256788  256791      48  256782  256785
      59  256767  256770       3  256767  256773       3  256761  256764      13
  256755  256758      15  256818  256821      18  256818  256824      18  256812
  256815      13  256806  256809      15  256881  256884       3  256881  256887
       3  256881  256890       3  256869  256872       3  256869  256875       3
  256869  256878       3  256863  256866      21  256854  256857      18  256854
  256860      18  256848  256851      13  256842  256845      15  256905  256908
      13  256905  256911      13  256899  256902      15  256968  256971       7
  256968  256974       7  256968  256977       7  256959  256962       9  256959
  256965       9  256950  256953      11  256950  256956      11  256941  256944
      11  256941  256947      11  256932  256935      11  256932  256938      11
  256926  256929      13  256920  256923      15  257016  257019       3  257016
  257022       3  257016  257025       3  257004  257007       3  257004  257010
       3  257004  257013       3  256998  257001      21  256992  256995      13
  256986  256989      15  257040  257043      13  257040  257046      13  257034
  257037      15  257076  257079      18  257076  257082      18  257067  257070
      18  257067  257073      18  257061  257064      13  257055  257058      15
  257130  257133       3  257130  257136       3  257130  257139       3  257118
  257121       3  257118  257124       3  257118  257127       3  257112  257115
      21  257106  257109      13  257100  257103      15  257187  257190       3
  257187  257193       3  257187  257196       3  257178  257181      18  257178
  257184      18  257166  257169       3  257166  257172       3  257166  257175
       3  257160  257163      21  257154  257157      13  257148  257151      15
  257235  257238       3  257235  257241       3  257235  257244       3  257223
  257226       3  257223  257229       3  257223  257232       3  257217  257220
      21  257211  257214      13  257205  257208      15  257283  257286      38
  257271  257274       3  257271  257277       3  257271  257280       3  257265
  257268      39  257259  257262      13  257253  257256      15  257343  257346
       7  257343  257349       7  257343  257352       7  257334  257337       9
  257334  257340       9  257325  257328      11  257325  257331      11  257316
  257319      11  257316  257322      11  257307  257310      11  257307  257313
      11  257301  257304      13  257295  257298      15  257373  257376      18
  257373  257379      18  257367  257370      13  257361  257364      15  257409
  257412      18  257409  257415      18  257403  257406      13  257397  257400
      15  257445  257448       3  257445  257451       3  257445  257454       3
  257439  257442      13  257433  257436      15  257496  257499      32  257496
  257502      32  257496  257505      32  257484  257487      34  257484  257490
      34  257475  257478      18  257475  257481      18  257469  257472      13
  257463  257466      15  257553  257556       3  257553  257559       3  257553
  257562       3  257541  257544       3  257541  257547       3  257541  257550
       3  257535  257538      21  257526  257529      18  257526  257532      18
  257520  257523      13  257514  257517      15  257610  257613       3  257610
  257616       3  257610  257619       3  257598  257601       3  257598  257604
       3  257598  257607       3  257592  257595      21  257583  257586      18
  257583  257589      18  257577  257580      13  257571  257574      15  257676
  257679       7  257676  257682       7  257676  257685       7  257667  257670
       9  257667  257673       9  257658  257661      11  257658  257664      11
  257649  257652      11  257649  257655      11  257640  257643      11  257640
  257646      11  257634  257637      13  257628  257631      15  257700  257703
      13  257700  257706      13  257694  257697      15  257763  257766       7
  257763  257769       7  257763  257772       7  257754  257757       9  257754
  257760       9  257745  257748      11  257745  257751      11  257736  257739
      11  257736  257742      11  257727  257730      11  257727  257733      11
  257721  257724      13  257715  257718      15  257787  257790      13  257787
  257793      13  257781  257784      15  257814  257817      18  257814  257820
      18  257808  257811      13  257802  257805      15  257886  257889       7
  257886  257892       7  257886  257895       7  257877  257880       9  257877
  257883       9  257868  257871      11  257868  257874      11  257859  257862
      11  257859  257865      11  257850  257853      11  257850  257856      11
  257844  257847      13  257838  257841      15  257916  257919       3  257916
  257922       3  257916  257925       3  257910  257913      13  257904  257907
      15  257970  257973      15  257970  257976      15  257955  257958      18
  257955  257961      18  257946  257949      18  257946  257952      18  257940
  257943      13  257934  257937      15  258024  258027       3  258024  258030
       3  258024  258033       3  258015  258018      18  258015  258021      18
  258003  258006       3  258003  258009       3  258003  258012       3  257997
  258000      21  257991  257994      13  257985  257988      15  258063  258066
      18  258063  258069      18  258054  258057      18  258054  258060      18
  258048  258051      13  258042  258045      15  258135  258138       7  258135
  258141       7  258135  258144       7  258126  258129       9  258126  258132
       9  258117  258120      11  258117  258123      11  258108  258111      11
  258108  258114      11  258099  258102      11  258099  258105      11  258093
  258096      13  258087  258090      15  258210  258213      27  258210  258216
      27  258201  258204      27  258201  258207      27  258192  258195      27
  258183  258186      29  258183  258189      29  258174  258177      11  258174
  258180      11  258165  258168      11  258165  258171      11  258159  258162
      13  258153  258156      15  258264  258267       3  258264  258270       3
  258264  258273       3  258255  258258      18  258255  258261      18  258243
  258246       3  258243  258249       3  258243  258252       3  258237  258240
      21  258231  258234      13  258225  258228      15  258318  258321      15
  258318  258324      15  258303  258306      18  258303  258309      18  258294
  258297      18  258294  258300      18  258288  258291      13  258282  258285
      15  258354  258357      18  258354  258360      18  258345  258348      18
  258345  258351      18  258339  258342      13  258333  258336      15  258417
  258420       3  258417  258423       3  258417  258426       3  258408  258411
      18  258408  258414      18  258396  258399       3  258396  258402       3
  258396  258405       3  258390  258393      21  258384  258387      13  258378
  258381      15  258474  258477       3  258474  258480       3  258474  258483
       3  258465  258468      18  258465  258471      18  258453  258456       3
  258453  258459       3  258453  258462       3  258447  258450      21  258441
  258444      13  258435  258438      15  258513  258516      18  258513  258519
      18  258504  258507      18  258504  258510      18  258498  258501      13
  258492  258495      15  258573  258576      15  258573  258579      15  258558
  258561      18  258558  258564      18  258549  258552      18  258549  258555
      18  258543  258546      13  258537  258540      15  258627  258630       3
  258627  258633       3  258627  258636       3  258615  258618       3  258615
  258621       3  258615  258624       3  258609  258612      21  258600  258603
      18  258600  258606      18  258594  258597      13  258588  258591      15
  258657  258660      18  258657  258663      18  258651  258654      13  258645
  258648      15  258711  258714       3  258711  258717       3  258711  258720
       3  258699  258702       3  258699  258705       3  258699  258708       3
  258693  258696      21  258687  258690      13  258681  258684      15  258759
  258762      38  258747  258750       3  258747  258753       3  258747  258756
       3  258741  258744      39  258735  258738      13  258729  258732      15
  258801  258804      38  258789  258792       3  258789  258795       3  258789
  258798       3  258783  258786      39  258777  258780      13  258771  258774
      15  258834  258837      38  258825  258828      34  258825  258831      34
  258819  258822      13  258813  258816      15  258867  258870      18  258867
  258873      18  258858  258861      18  258858  258864      18  258852  258855
      13  258846  258849      15  258942  258945      24  258936  258939      24
  258930  258933      38  258921  258924      24  258915  258918      24  258903
  258906       3  258903  258909       3  258897  258900      13  258891  258894
      15  258975  258978      18  258975  258981      18  258966  258969      18
  258966  258972      18  258960  258963      13  258954  258957      15  259047
  259050       7  259047  259053       7  259047  259056       7  259038  259041
       9  259038  259044       9  259029  259032      11  259029  259035      11
  259020  259023      11  259020  259026      11  259011  259014      11  259011
  259017      11  259005  259008      13  258999  259002      15  259086  259089
      18  259086  259092      18  259077  259080      18  259077  259083      18
  259071  259074      13  259065  259068      15  259158  259161       7  259158
  259164       7  259158  259167       7  259149  259152       9  259149  259155
       9  259140  259143      11  259140  259146      11  259131  259134      11
  259131  259137      11  259122  259125      11  259122  259128      11  259116
  259119      13  259110  259113      15  259215  259218       3  259215  259221
       3  259215  259224       3  259203  259206       3  259203  259209       3
  259203  259212       3  259197  259200      21  259188  259191      18  259188
  259194      18  259182  259185      13  259176  259179      15  259260  259263
      15  259260  259266      15  259245  259248      18  259245  259251      18
  259239  259242      13  259233  259236      15  259296  259299      18  259296
  259302      18  259287  259290      18  259287  259293      18  259281  259284
      13  259275  259278      15  259377  259380      27  259377  259383      27
  259368  259371      27  259368  259374      27  259359  259362      27  259350
  259353      29  259350  259356      29  259341  259344      11  259341  259347
      11  259332  259335      11  259332  259338      11  259326  259329      13
  259320  259323      15  259431  259434       3  259431  259437       3  259431
  259440       3  259419  259422       3  259419  259425       3  259419  259428
       3  259413  259416      21  259404  259407      18  259404  259410      18
  259398  259401      13  259392  259395      15  259461  259464       3  259461
  259467       3  259461  259470       3  259455  259458      13  259449  259452
      15  259527  259530       7  259527  259533       7  259527  259536       7
  259518  259521       9  259518  259524       9  259509  259512      11  259509
  259515      11  259500  259503      11  259500  259506      11  259491  259494
      11  259491  259497      11  259485  259488      13  259479  259482      15
  259584  259587       3  259584  259590       3  259584  259593       3  259572
  259575       3  259572  259578       3  259572  259581       3  259566  259569
      21  259557  259560      18  259557  259563      18  259551  259554      13
  259545  259548      15  259623  259626      38  259614  259617      34  259614
  259620      34  259608  259611      13  259602  259605      15  259647  259650
      18  259647  259653      18  259641  259644      13  259635  259638      15
  259677  259680      13  259677  259683      13  259671  259674      15  259722
  259725       3  259722  259728       3  259722  259731       3  259710  259713
       3  259710  259716       3  259710  259719       3  259704  259707      21
  259698  259701      13  259692  259695      15  259752  259755       3  259752
  259758       3  259752  259761       3  259746  259749      13  259740  259743
      15  259800  259803       3  259800  259806       3  259800  259809       3
  259788  259791       3  259788  259794       3  259788  259797       3  259782
  259785      21  259776  259779      13  259770  259773      15  259857  259860
       3  259857  259863       3  259857  259866       3  259845  259848       3
  259845  259851       3  259845  259854       3  259839  259842      21  259830
  259833      18  259830  259836      18  259824  259827      13  259818  259821
      15  259923  259926       7  259923  259929       7  259923  259932       7
  259914  259917       9  259914  259920       9  259905  259908      11  259905
  259911      11  259896  259899      11  259896  259902      11  259887  259890
      11  259887  259893      11  259881  259884      13  259875  259878      15
  259971  259974       3  259971  259977       3  259971  259980       3  259959
  259962       3  259959  259965       3  259959  259968       3  259953  259956
      21  259947  259950      13  259941  259944      15  259995  259998      13
  259995  260001      13  259989  259992      15  260016  260019      13  260016
  260022      13  260010  260013      15  260061  260064      38  260049  260052
       3  260049  260055       3  260049  260058       3  260043  260046      39
  260037  260040      13  260031  260034      15  260094  260097      38  260085
  260088      34  260085  260091      34  260079  260082      13  260073  260076
      15  260118  260121      18  260118  260124      18  260112  260115      13
  260106  260109      15  260172  260175       3  260172  260178       3  260172
  260181       3  260160  260163       3  260160  260166       3  260160  260169
       3  260154  260157      21  260148  260151      13  260142  260145      15
  260211  260214      18  260211  260217      18  260202  260205      18  260202
  260208      18  260196  260199      13  260190  260193      15  260265  260268
       3  260265  260271       3  260265  260274       3  260253  260256       3
  260253  260259       3  260253  260262       3  260247  260250      21  260241
  260244      13  260235  260238      15  260310  260313      15  260310  260316
      15  260295  260298      18  260295  260301      18  260289  260292      13
  260283  260286      15  260346  260349      18  260346  260352      18  260337
  260340      18  260337  260343      18  260331  260334      13  260325  260328
      15  260418  260421       7  260418  260424       7  260418  260427       7
  260409  260412       9  260409  260415       9  260400  260403      11  260400
  260406      11  260391  260394      11  260391  260397      11  260382  260385
      11  260382  260388      11  260376  260379      13  260370  260373      15
  260484  260487       7  260484  260490       7  260484  260493       7  260475
  260478       9  260475  260481       9  260466  260469      11  260466  260472
      11  260457  260460      11  260457  260463      11  260448  260451      11
  260448  260454      11  260442  260445      13  260436  260439      15  260514
  260517      18  260514  260520      18  260508  260511      13  260502  260505
      15  260595  260598      27  260595  260601      27  260586  260589      27
  260586  260592      27  260577  260580      27  260568  260571      29  260568
  260574      29  260559  260562      11  260559  260565      11  260550  260553
      11  260550  260556      11  260544  260547      13  260538  260541      15
  260640  260643       3  260640  260646       3  260640  260649       3  260628
  260631       3  260628  260634       3  260628  260637       3  260622  260625
      21  260616  260619      13  260610  260613      15  260688  260691      38
  260676  260679       3  260676  260682       3  260676  260685       3  260670
  260673      39  260664  260667      13  260658  260661      15  260712  260715
      18  260712  260718      18  260706  260709      13  260700  260703      15
  260748  260751       3  260748  260754       3  260748  260757       3  260742
  260745      13  260736  260739      15  260805  260808       3  260805  260811
       3  260805  260814       3  260793  260796       3  260793  260799       3
  260793  260802       3  260787  260790      21  260778  260781      18  260778
  260784      18  260772  260775      13  260766  260769      15  260850  260853
      15  260850  260856      15  260835  260838      18  260835  260841      18
  260829  260832      13  260823  260826      15  260877  260880       3  260877
  260883       3  260877  260886       3  260871  260874      13  260865  260868
      15  260925  260928      38  260913  260916       3  260913  260919       3
  260913  260922       3  260907  260910      39  260901  260904      13  260895
  260898      15  260994  260997      27  260994  261000      27  260985  260988
      27  260985  260991      27  260976  260979      27  260967  260970      29
  260967  260973      29  260958  260961      11  260958  260964      11  260949
  260952      11  260949  260955      11  260943  260946      13  260937  260940
      15  261021  261024       3  261021  261027       3  261021  261030       3
  261015  261018      13  261009  261012      15  261051  261054       3  261051
  261057       3  261051  261060       3  261045  261048      13  261039  261042
      15  261099  261102       3  261099  261105       3  261099  261108       3
  261087  261090       3  261087  261093       3  261087  261096       3  261081
  261084      21  261075  261078      13  261069  261072      15  261138  261141
      18  261138  261144      18  261129  261132      18  261129  261135      18
  261123  261126      13  261117  261120      15  261183  261186      18  261183
  261189      18  261174  261177      18  261174  261180      18  261168  261171
      13  261162  261165      15  261213  261216      13  261213  261219      13
  261207  261210      15  261267  261270       3  261267  261273       3  261267
  261276       3  261258  261261      18  261258  261264      18  261246  261249
       3  261246  261252       3  261246  261255       3  261240  261243      21
  261234  261237      13  261228  261231      15  261315  261318       3  261315
  261321       3  261315  261324       3  261303  261306       3  261303  261309
       3  261303  261312       3  261297  261300      21  261291  261294      13
  261285  261288      15  261372  261375       3  261372  261378       3  261372
  261381       3  261360  261363       3  261360  261366       3  261360  261369
       3  261354  261357      21  261345  261348      18  261345  261351      18
  261339  261342      13  261333  261336      15  261396  261399      13  261396
  261402      13  261390  261393      15  261417  261420      13  261417  261423
      13  261411  261414      15  261438  261441      13  261438  261444      13
  261432  261435      15  261474  261477      57  261465  261468      34  261465
  261471      34  261459  261462      13  261453  261456      15  261498  261501
       3  261498  261504       3  261498  261507       3  261492  261495      13
  261486  261489      15  261555  261558       3  261555  261561       3  261555
  261564       3  261543  261546       3  261543  261549       3  261543  261552
       3  261537  261540      21  261528  261531      18  261528  261534      18
  261522  261525      13  261516  261519      15  261612  261615       3  261612
  261618       3  261612  261621       3  261600  261603       3  261600  261606
       3  261600  261609       3  261594  261597      21  261585  261588      18
  261585  261591      18  261579  261582      13  261573  261576      15  261687
  261690      27  261687  261693      27  261678  261681      27  261678  261684
      27  261669  261672      27  261660  261663      29  261660  261666      29
  261651  261654      11  261651  261657      11  261642  261645      11  261642
  261648      11  261636  261639      13  261630  261633      15  261723  261726
      57  261714  261717      34  261714  261720      34  261708  261711      13
  261702  261705      15  261774  261777       3  261774  261780       3  261774
  261783       3  261765  261768      18  261765  261771      18  261753  261756
       3  261753  261759       3  261753  261762       3  261747  261750      21
  261741  261744      13  261735  261738      15  261822  261825      13  261813
  261816       3  261813  261819       3  261804  261807       3  261804  261810
       3  261795  261798      32  261795  261801      32  261846  261849       3
  261846  261852       3  261846  261855       3  261840  261843      13  261834
  261837      15  261903  261906       3  261903  261909       3  261903  261912
       3  261891  261894       3  261891  261897       3  261891  261900       3
  261885  261888      21  261876  261879      18  261876  261882      18  261870
  261873      13  261864  261867      15  261933  261936      18  261933  261939
      18  261927  261930      13  261921  261924      15  261978  261981      38
  261969  261972      34  261969  261975      34  261963  261966      13  261957
  261960      15  262029  262032       3  262029  262035       3  262029  262038
       3  262017  262020       3  262017  262023       3  262017  262026       3
  262011  262014      21  262002  262005      18  262002  262008      18  261996
  261999      13  261990  261993      15  262077  262080      38  262065  262068
       3  262065  262071       3  262065  262074       3  262059  262062      39
  262053  262056      13  262047  262050      15  262119  262122      13  262110
  262113       3  262110  262116       3  262101  262104       3  262101  262107
       3  262092  262095      32  262092  262098      32  262143  262146       3
  262143  262149       3  262143  262152       3  262137  262140      13  262131
  262134      15  262188  262191      15  262188  262194      15  262173  262176
      18  262173  262179      18  262167  262170      13  262161  262164      15
  262224  262227      18  262224  262230      18  262215  262218      18  262215
  262221      18  262209  262212      13  262203  262206      15  262260  262263
      18  262260  262266      18  262254  262257      13  262248  262251      15
  262320  262323      15  262320  262326      15  262305  262308      18  262305
  262311      18  262296  262299      18  262296  262302      18  262290  262293
      13  262284  262287      15  262383  262386       7  262383  262389       7
  262383  262392       7  262374  262377       9  262374  262380       9  262365
  262368      11  262365  262371      11  262356  262359      11  262356  262362
      11  262347  262350      11  262347  262353      11  262341  262344      13
  262335  262338      15  262440  262443       3  262440  262446       3  262440
  262449       3  262431  262434      18  262431  262437      18  262419  262422
       3  262419  262425       3  262419  262428       3  262413  262416      21
  262407  262410      13  262401  262404      15  262464  262467      13  262464
  262470      13  262458  262461      15  262518  262521       3  262518  262524
       3  262518  262527       3  262509  262512      18  262509  262515      18
  262497  262500       3  262497  262503       3  262497  262506       3  262491
  262494      21  262485  262488      13  262479  262482      15  262557  262560
      18  262557  262563      18  262548  262551      18  262548  262554      18
  262542  262545      13  262536  262539      15  262620  262623       3  262620
  262626       3  262620  262629       3  262611  262614      18  262611  262617
      18  262599  262602       3  262599  262605       3  262599  262608       3
  262593  262596      21  262587  262590      13  262581  262584      15  262677
  262680       3  262677  262683       3  262677  262686       3  262668  262671
      18  262668  262674      18  262656  262659       3  262656  262662       3
  262656  262665       3  262650  262653      21  262644  262647      13  262638
  262641      15  262743  262746       7  262743  262749       7  262743  262752
       7  262734  262737       9  262734  262740       9  262725  262728      11
  262725  262731      11  262716  262719      11  262716  262722      11  262707
  262710      11  262707  262713      11  262701  262704      13  262695  262698
      15  262818  262821      27  262818  262824      27  262809  262812      27
  262809  262815      27  262800  262803      27  262791  262794      29  262791
  262797      29  262782  262785      11  262782  262788      11  262773  262776
      11  262773  262779      11  262767  262770      13  262761  262764      15
  262863  262866      38  262851  262854       3  262851  262857       3  262851
  262860       3  262845  262848      39  262839  262842      13  262833  262836
      15  262914  262917       3  262914  262920       3  262914  262923       3
  262902  262905       3  262902  262908       3  262902  262911       3  262896
  262899      21  262887  262890      18  262887  262893      18  262881  262884
      13  262875  262878      15  262980  262983       7  262980  262986       7
  262980  262989       7  262971  262974       9  262971  262977       9  262962
  262965      11  262962  262968      11  262953  262956      11  262953  262959
      11  262944  262947      11  262944  262950      11  262938  262941      13
  262932  262935      15  263037  263040       3  263037  263043       3  263037
  263046       3  263028  263031      18  263028  263034      18  263016  263019
       3  263016  263022       3  263016  263025       3  263010  263013      21
  263004  263007      13  262998  263001      15  263085  263088      13  263076
  263079       3  263076  263082       3  263067  263070       3  263067  263073
       3  263058  263061      32  263058  263064      32  263109  263112       3
  263109  263115       3  263109  263118       3  263103  263106      13  263097
  263100      15  263160  263163      32  263160  263166      32  263160  263169
      32  263148  263151      34  263148  263154      34  263139  263142      18
  263139  263145      18  263133  263136      13  263127  263130      15  263208
  263211      38  263196  263199       3  263196  263202       3  263196  263205
       3  263190  263193      39  263184  263187      13  263178  263181      15
  263259  263262       3  263259  263265       3  263259  263268       3  263250
  263253      18  263250  263256      18  263238  263241       3  263238  263244
       3  263238  263247       3  263232  263235      21  263226  263229      13
  263220  263223      15  263289  263292       3  263289  263295       3  263289
  263298       3  263283  263286      13  263277  263280      15  263355  263358
       7  263355  263361       7  263355  263364       7  263346  263349       9
  263346  263352       9  263337  263340      11  263337  263343      11  263328
  263331      11  263328  263334      11  263319  263322      11  263319  263325
      11  263313  263316      13  263307  263310      15  263400  263403      15
  263400  263406      15  263385  263388      18  263385  263391      18  263379
  263382      13  263373  263376      15  263427  263430       3  263427  263433
       3  263427  263436       3  263421  263424      13  263415  263418      15
  263451  263454      13  263451  263457      13  263445  263448      15  263496
  263499       3  263496  263502       3  263496  263505       3  263484  263487
       3  263484  263490       3  263484  263493       3  263478  263481      21
  263472  263475      13  263466  263469      15  263535  263538      18  263535
  263541      18  263526  263529      18  263526  263532      18  263520  263523
      13  263514  263517      15  263565  263568      13  263565  263571      13
  263559  263562      15  263601  263604      38  263592  263595      34  263592
  263598      34  263586  263589      13  263580  263583      15  263652  263655
       3  263652  263658       3  263652  263661       3  263640  263643       3
  263640  263646       3  263640  263649       3  263634  263637      21  263625
  263628      18  263625  263631      18  263619  263622      13  263613  263616
      15  263709  263712       3  263709  263715       3  263709  263718       3
  263700  263703      18  263700  263706      18  263688  263691       3  263688
  263694       3  263688  263697       3  263682  263685      21  263676  263679
      13  263670  263673      15  263757  263760       3  263757  263763       3
  263757  263766       3  263745  263748       3  263745  263751       3  263745
  263754       3  263739  263742      21  263733  263736      13  263727  263730
      15  263796  263799      18  263796  263802      18  263787  263790      18
  263787  263793      18  263781  263784      13  263775  263778      15  263868
  263871       7  263868  263874       7  263868  263877       7  263859  263862
       9  263859  263865       9  263850  263853      11  263850  263856      11
  263841  263844      11  263841  263847      11  263832  263835      11  263832
  263838      11  263826  263829      13  263820  263823      15  263925  263928
       3  263925  263931       3  263925  263934       3  263916  263919      18
  263916  263922      18  263904  263907       3  263904  263910       3  263904
  263913       3  263898  263901      21  263892  263895      13  263886  263889
      15  263976  263979      32  263976  263982      32  263976  263985      32
  263964  263967      34  263964  263970      34  263955  263958      18  263955
  263961      18  263949  263952      13  263943  263946      15  264030  264033
      15  264030  264036      15  264015  264018      18  264015  264021      18
  264006  264009      18  264006  264012      18  264000  264003      13  263994
  263997      15  264066  264069      38  264057  264060      34  264057  264063
      34  264051  264054      13  264045  264048      15  264099  264102      38
  264090  264093      34  264090  264096      34  264084  264087      13  264078
  264081      15  264132  264135      38  264123  264126      34  264123  264129
      34  264117  264120      13  264111  264114      15  264165  264168      18
  264165  264171      18  264156  264159      18  264156  264162      18  264150
  264153      13  264144  264147      15  264219  264222       3  264219  264225
       3  264219  264228       3  264207  264210       3  264207  264213       3
  264207  264216       3  264201  264204      21  264195  264198      13  264189
  264192      15  264243  264246      13  264243  264249      13  264237  264240
      15  264309  264312      24  264303  264306      24  264297  264300      38
  264288  264291      24  264282  264285      24  264270  264273       3  264270
  264276       3  264264  264267      13  264258  264261      15  264333  264336
      18  264333  264339      18  264327  264330      13  264321  264324      15
  264369  264372       3  264369  264375       3  264369  264378       3  264363
  264366      13  264357  264360      15  264420  264423      32  264420  264426
      32  264420  264429      32  264408  264411      34  264408  264414      34
  264399  264402      18  264399  264405      18  264393  264396      13  264387
  264390      15  264450  264453       3  264450  264456       3  264450  264459
       3  264444  264447      13  264438  264441      15  264474  264477      13
  264474  264480      13  264468  264471      15  264501  264504      18  264501
  264507      18  264495  264498      13  264489  264492      15  264573  264576
      24  264567  264570      24  264561  264564      24  264555  264558      24
  264549  264552      24  264537  264540       3  264537  264543       3  264531
  264534      13  264525  264528      15  264615  264618       3  264615  264621
       3  264615  264624       3  264603  264606       3  264603  264609       3
  264603  264612       3  264597  264600      21  264591  264594      13  264585
  264588      15  264660  264663      15  264660  264666      15  264645  264648
      18  264645  264651      18  264639  264642      13  264633  264636      15
  264708  264711      32  264708  264714      32  264708  264717      32  264696
  264699      34  264696  264702      34  264687  264690      18  264687  264693
      18  264681  264684      13  264675  264678      15  264756  264759       3
  264756  264762       3  264756  264765       3  264744  264747       3  264744
  264750       3  264744  264753       3  264738  264741      21  264732  264735
      13  264726  264729      15  264795  264798      18  264795  264801      18
  264786  264789      18  264786  264792      18  264780  264783      13  264774
  264777      15  264867  264870       7  264867  264873       7  264867  264876
       7  264858  264861       9  264858  264864       9  264849  264852      11
  264849  264855      11  264840  264843      11  264840  264846      11  264831
  264834      11  264831  264837      11  264825  264828      13  264819  264822
      15  264891  264894      13  264891  264897      13  264885  264888      15
  264945  264948       3  264945  264951       3  264945  264954       3  264936
  264939      18  264936  264942      18  264924  264927       3  264924  264930
       3  264924  264933       3  264918  264921      21  264912  264915      13
  264906  264909      15  265002  265005       3  265002  265008       3  265002
  265011       3  264993  264996      18  264993  264999      18  264981  264984
       3  264981  264987       3  264981  264990       3  264975  264978      21
  264969  264972      13  264963  264966      15  265032  265035      18  265032
  265038      18  265026  265029      13  265020  265023      15  265086  265089
      13  265077  265080       3  265077  265083       3  265068  265071       3
  265068  265074       3  265059  265062      32  265059  265065      32  265128
  265131      38  265116  265119       3  265116  265122       3  265116  265125
       3  265110  265113      39  265104  265107      13  265098  265101      15
  265188  265191       7  265188  265194       7  265188  265197       7  265179
  265182       9  265179  265185       9  265170  265173      11  265170  265176
      11  265161  265164      11  265161  265167      11  265152  265155      11
  265152  265158      11  265146  265149      13  265140  265143      15  265236
  265239       3  265236  265242       3  265236  265245       3  265224  265227
       3  265224  265230       3  265224  265233       3  265218  265221      21
  265212  265215      13  265206  265209      15  265284  265287       3  265284
  265290       3  265284  265293       3  265272  265275       3  265272  265278
       3  265272  265281       3  265266  265269      21  265260  265263      13
  265254  265257      15  265359  265362      27  265359  265365      27  265350
  265353      27  265350  265356      27  265341  265344      27  265332  265335
      29  265332  265338      29  265323  265326      11  265323  265329      11
  265314  265317      11  265314  265320      11  265308  265311      13  265302
  265305      15  265404  265407      38  265392  265395       3  265392  265398
       3  265392  265401       3  265386  265389      39  265380  265383      13
  265374  265377      15  265428  265431       3  265428  265434       3  265428
  265437       3  265422  265425      13  265416  265419      15  265485  265488
       3  265485  265491       3  265485  265494       3  265473  265476       3
  265473  265479       3  265473  265482       3  265467  265470      21  265458
  265461      18  265458  265464      18  265452  265455      13  265446  265449
      15  265542  265545       3  265542  265548       3  265542  265551       3
  265530  265533       3  265530  265536       3  265530  265539       3  265524
  265527      21  265515  265518      18  265515  265521      18  265509  265512
      13  265503  265506      15  265572  265575      18  265572  265578      18
  265566  265569      13  265560  265563      15  265608  265611       3  265608
  265614       3  265608  265617       3  265602  265605      13  265596  265599
      15  265638  265641       3  265638  265644       3  265638  265647       3
  265632  265635      13  265626  265629      15  265662  265665      13  265662
  265668      13  265656  265659      15  265707  265710       3  265707  265713
       3  265707  265716       3  265695  265698       3  265695  265701       3
  265695  265704       3  265689  265692      21  265683  265686      13  265677
  265680      15  265737  265740       3  265737  265743       3  265737  265746
       3  265731  265734      13  265725  265728      15  265776  265779      38
  265767  265770      34  265767  265773      34  265761  265764      13  265755
  265758      15  265827  265830       3  265827  265833       3  265827  265836
       3  265815  265818       3  265815  265821       3  265815  265824       3
  265809  265812      21  265800  265803      18  265800  265806      18  265794
  265797      13  265788  265791      15  265884  265887       3  265884  265890
       3  265884  265893       3  265872  265875       3  265872  265878       3
  265872  265881       3  265866  265869      21  265857  265860      18  265857
  265863      18  265851  265854      13  265845  265848      15  265932  265935
      38  265920  265923       3  265920  265926       3  265920  265929       3
  265914  265917      39  265908  265911      13  265902  265905      15  265974
  265977      38  265962  265965       3  265962  265968       3  265962  265971
       3  265956  265959      39  265950  265953      13  265944  265947      15
  265998  266001       3  265998  266004       3  265998  266007       3  265992
  265995      13  265986  265989      15  266037  266040      18  266037  266043
      18  266028  266031      18  266028  266034      18  266022  266025      13
  266016  266019      15  266091  266094       3  266091  266097       3  266091
  266100       3  266079  266082       3  266079  266085       3  266079  266088
       3  266073  266076      21  266067  266070      13  266061  266064      15
  266139  266142       3  266139  266145       3  266139  266148       3  266127
  266130       3  266127  266133       3  266127  266136       3  266121  266124
      21  266115  266118      13  266109  266112      15  266187  266190       3
  266187  266193       3  266187  266196       3  266175  266178       3  266175
  266181       3  266175  266184       3  266169  266172      21  266163  266166
      13  266157  266160      15  266235  266238      38  266223  266226       3
  266223  266229       3  266223  266232       3  266217  266220      39  266211
  266214      13  266205  266208      15  266268  266271      18  266268  266274
      18  266259  266262      18  266259  266265      18  266253  266256      13
  266247  266250      15  266331  266334       3  266331  266337       3  266331
  266340       3  266322  266325      18  266322  266328      18  266310  266313
       3  266310  266316       3  266310  266319       3  266304  266307      21
  266298  266301      13  266292  266295      15  266379  266382      13  266370
  266373       3  266370  266376       3  266361  266364       3  266361  266367
       3  266352  266355      32  266352  266358      32  266439  266442       7
  266439  266445       7  266439  266448       7  266430  266433       9  266430
  266436       9  266421  266424      11  266421  266427      11  266412  266415
      11  266412  266418      11  266403  266406      11  266403  266409      11
  266397  266400      13  266391  266394      15  266478  266481      18  266478
  266484      18  266469  266472      18  266469  266475      18  266463  266466
      13  266457  266460      15  266628  266631      38  266622  266625      32
  266616  266619      38  266610  266613      32  266598  266601      68  266586
  266589      27  266586  266592      27  266571  266574      73  266562  266565
      77  266553  266556      32  266544  266547      32  266544  266550      32
  266658  266661       3  266658  266664       3  266658  266667       3  266652
  266655       4  266640  266643       7  266640  266646       7  266640  266649
       7  266724  266727       7  266724  266730       7  266724  266733       7
  266715  266718       9  266715  266721       9  266706  266709      11  266706
  266712      11  266697  266700      11  266697  266703      11  266688  266691
      11  266688  266694      11  266682  266685      13  266676  266679      15
  266754  266757      18  266754  266760      18  266748  266751      13  266742
  266745      15  266808  266811       3  266808  266814       3  266808  266817
       3  266796  266799       3  266796  266802       3  266796  266805       3
  266790  266793      21  266784  266787      13  266778  266781      15  266874
  266877       7  266874  266880       7  266874  266883       7  266865  266868
       9  266865  266871       9  266856  266859      11  266856  266862      11
  266847  266850      11  266847  266853      11  266838  266841      11  266838
  266844      11  266832  266835      13  266826  266829      15  266940  266943
      24  266934  266937      24  266928  266931      24  266922  266925      24
  266916  266919      24  266904  266907       3  266904  266910       3  266898
  266901      13  266892  266895      15  266958  266961      13  266958  266964
      13  266952  266955      15  266985  266988       3  266985  266991       3
  266985  266994       3  266979  266982      13  266973  266976      15  267015
  267018      18  267015  267021      18  267009  267012      13  267003  267006
      15  267051  267054       3  267051  267057       3  267051  267060       3
  267045  267048      13  267039  267042      15  267126  267129      27  267126
  267132      27  267117  267120      27  267117  267123      27  267108  267111
      27  267099  267102      29  267099  267105      29  267090  267093      11
  267090  267096      11  267081  267084      11  267081  267087      11  267075
  267078      13  267069  267072      15  267153  267156       3  267153  267159
       3  267153  267162       3  267147  267150      13  267141  267144      15
  267210  267213       3  267210  267216       3  267210  267219       3  267198
  267201       3  267198  267204       3  267198  267207       3  267192  267195
      21  267183  267186      18  267183  267189      18  267177  267180      13
  267171  267174      15  267261  267264      32  267261  267267      32  267261
  267270      32  267249  267252      34  267249  267255      34  267240  267243
      18  267240  267246      18  267234  267237      13  267228  267231      15
  267318  267321       3  267318  267324       3  267318  267327       3  267306
  267309       3  267306  267312       3  267306  267315       3  267300  267303
      21  267291  267294      18  267291  267297      18  267285  267288      13
  267279  267282      15  267372  267375      15  267372  267378      15  267357
  267360      18  267357  267363      18  267348  267351      18  267348  267354
      18  267342  267345      13  267336  267339      15  267393  267396      13
  267393  267399      13  267387  267390      15  267438  267441       3  267438
  267444       3  267438  267447       3  267426  267429       3  267426  267432
       3  267426  267435       3  267420  267423      21  267414  267417      13
  267408  267411      15  267468  267471      18  267468  267474      18  267462
  267465      13  267456  267459      15  267531  267534       3  267531  267537
       3  267531  267540       3  267519  267522       3  267519  267525       3
  267519  267528       3  267513  267516      21  267504  267507      18  267504
  267510      18  267498  267501      13  267492  267495      15  267588  267591
       3  267588  267594       3  267588  267597       3  267576  267579       3
  267576  267582       3  267576  267585       3  267570  267573      21  267561
  267564      18  267561  267567      18  267555  267558      13  267549  267552
      15  267618  267621       3  267618  267624       3  267618  267627       3
  267612  267615      13  267606  267609      15  267648  267651      18  267648
  267654      18  267642  267645      13  267636  267639      15  267684  267687
       3  267684  267690       3  267684  267693       3  267678  267681      13
  267672  267675      15  267732  267735       3  267732  267738       3  267732
  267741       3  267720  267723       3  267720  267726       3  267720  267729
       3  267714  267717      21  267708  267711      13  267702  267705      15
  267762  267765       3  267762  267768       3  267762  267771       3  267756
  267759      13  267750  267753      15  267810  267813       3  267810  267816
       3  267810  267819       3  267798  267801       3  267798  267804       3
  267798  267807       3  267792  267795      21  267786  267789      13  267780
  267783      15  267858  267861      38  267846  267849       3  267846  267852
       3  267846  267855       3  267840  267843      39  267834  267837      13
  267828  267831      15  267903  267906      32  267903  267909      32  267903
  267912      32  267891  267894      34  267891  267897      34  267882  267885
      18  267882  267888      18  267876  267879      13  267870  267873      15
  267927  267930      13  267927  267933      13  267921  267924      15  267972
  267975      13  267963  267966       3  267963  267969       3  267954  267957
       3  267954  267960       3  267945  267948      32  267945  267951      32
  268032  268035       7  268032  268038       7  268032  268041       7  268023
  268026       9  268023  268029       9  268014  268017      11  268014  268020
      11  268005  268008      11  268005  268011      11  267996  267999      11
  267996  268002      11  267990  267993      13  267984  267987      15  268056
  268059      13  268056  268062      13  268050  268053      15  268128  268131
      27  268128  268134      27  268119  268122      27  268119  268125      27
  268110  268113      27  268101  268104      29  268101  268107      29  268092
  268095      11  268092  268098      11  268083  268086      11  268083  268089
      11  268077  268080      13  268071  268074      15  268173  268176      38
  268161  268164       3  268161  268167       3  268161  268170       3  268155
  268158      39  268149  268152      13  268143  268146      15  268215  268218
       3  268215  268221       3  268215  268224       3  268203  268206       3
  268203  268209       3  268203  268212       3  268197  268200      21  268191
  268194      13  268185  268188      15  268272  268275       3  268272  268278
       3  268272  268281       3  268263  268266      18  268263  268269      18
  268251  268254       3  268251  268257       3  268251  268260       3  268245
  268248      21  268239  268242      13  268233  268236      15  268329  268332
       3  268329  268335       3  268329  268338       3  268320  268323      18
  268320  268326      18  268308  268311       3  268308  268314       3  268308
  268317       3  268302  268305      21  268296  268299      13  268290  268293
      15  268368  268371      18  268368  268374      18  268359  268362      18
  268359  268365      18  268353  268356      13  268347  268350      15  268428
  268431      15  268428  268434      15  268413  268416      18  268413  268419
      18  268404  268407      18  268404  268410      18  268398  268401      13
  268392  268395      15  268464  268467      38  268455  268458      34  268455
  268461      34  268449  268452      13  268443  268446      15  268533  268536
      24  268527  268530      24  268521  268524      24  268515  268518      24
  268506  268509      48  268500  268503      50  268488  268491       3  268488
  268494       3  268482  268485      13  268476  268479      15  268554  268557
      13  268554  268560      13  268548  268551      15  268590  268593      38
  268581  268584      34  268581  268587      34  268575  268578      13  268569
  268572      15  268632  268635      13  268623  268626       3  268623  268629
       3  268614  268617       3  268614  268620       3  268605  268608      32
  268605  268611      32  268692  268695       7  268692  268698       7  268692
  268701       7  268683  268686       9  268683  268689       9  268674  268677
      11  268674  268680      11  268665  268668      11  268665  268671      11
  268656  268659      11  268656  268662      11  268650  268653      13  268644
  268647      15  268740  268743       3  268740  268746       3  268740  268749
       3  268728  268731       3  268728  268734       3  268728  268737       3
  268722  268725      21  268716  268719      13  268710  268713      15  268788
  268791      38  268776  268779       3  268776  268782       3  268776  268785
       3  268770  268773      39  268764  268767      13  268758  268761      15
  268848  268851       7  268848  268854       7  268848  268857       7  268839
  268842       9  268839  268845       9  268830  268833      11  268830  268836
      11  268821  268824      11  268821  268827      11  268812  268815      11
  268812  268818      11  268806  268809      13  268800  268803      15  268893
  268896      38  268878  268881      18  268878  268884      18  268872  268875
      13  268866  268869      15  268911  268914      13  268911  268917      13
  268905  268908      15  268956  268959       3  268956  268962       3  268956
  268965       3  268944  268947       3  268944  268950       3  268944  268953
       3  268938  268941      21  268932  268935      13  268926  268929      15
  269004  269007      38  268992  268995       3  268992  268998       3  268992
  269001       3  268986  268989      39  268980  268983      13  268974  268977
      15  269046  269049       3  269046  269052       3  269046  269055       3
  269034  269037       3  269034  269040       3  269034  269043       3  269028
  269031      21  269022  269025      13  269016  269019      15  269076  269079
       3  269076  269082       3  269076  269085       3  269070  269073      13
  269064  269067      15  269142  269145       7  269142  269148       7  269142
  269151       7  269133  269136       9  269133  269139       9  269124  269127
      11  269124  269130      11  269115  269118      11  269115  269121      11
  269106  269109      11  269106  269112      11  269100  269103      13  269094
  269097      15  269181  269184      38  269172  269175      34  269172  269178
      34  269166  269169      13  269160  269163      15  269232  269235       3
  269232  269238       3  269232  269241       3  269223  269226      18  269223
  269229      18  269211  269214       3  269211  269217       3  269211  269220
       3  269205  269208      21  269199  269202      13  269193  269196      15
  269262  269265      18  269262  269268      18  269256  269259      13  269250
  269253      15  269325  269328       3  269325  269331       3  269325  269334
       3  269313  269316       3  269313  269319       3  269313  269322       3
  269307  269310      21  269298  269301      18  269298  269304      18  269292
  269295      13  269286  269289      15  269391  269394       7  269391  269397
       7  269391  269400       7  269382  269385       9  269382  269388       9
  269373  269376      11  269373  269379      11  269364  269367      11  269364
  269370      11  269355  269358      11  269355  269361      11  269349  269352
      13  269343  269346      15  269421  269424      18  269421  269427      18
  269415  269418      13  269409  269412      15  269493  269496       7  269493
  269499       7  269493  269502       7  269484  269487       9  269484  269490
       9  269475  269478      11  269475  269481      11  269466  269469      11
  269466  269472      11  269457  269460      11  269457  269463      11  269451
  269454      13  269445  269448      15  269562  269565      24  269556  269559
      24  269550  269553      38  269541  269544      24  269535  269538      24
  269523  269526       3  269523  269529       3  269517  269520      13  269511
  269514      15  269622  269625       7  269622  269628       7  269622  269631
       7  269613  269616       9  269613  269619       9  269604  269607      11
  269604  269610      11  269595  269598      11  269595  269601      11  269586
  269589      11  269586  269592      11  269580  269583      13  269574  269577
      15  269667  269670      15  269667  269673      15  269652  269655      18
  269652  269658      18  269646  269649      13  269640  269643      15  269721
  269724       3  269721  269727       3  269721  269730       3  269712  269715
      18  269712  269718      18  269700  269703       3  269700  269706       3
  269700  269709       3  269694  269697      21  269688  269691      13  269682
  269685      15  269745  269748      13  269745  269751      13  269739  269742
      15  269772  269775       3  269772  269778       3  269772  269781       3
  269766  269769      13  269760  269763      15  269838  269841       7  269838
  269844       7  269838  269847       7  269829  269832       9  269829  269835
       9  269820  269823      11  269820  269826      11  269811  269814      11
  269811  269817      11  269802  269805      11  269802  269808      11  269796
  269799      13  269790  269793      15  269895  269898       3  269895  269901
       3  269895  269904       3  269883  269886       3  269883  269889       3
  269883  269892       3  269877  269880      21  269868  269871      18  269868
  269874      18  269862  269865      13  269856  269859      15  269943  269946
       3  269943  269949       3  269943  269952       3  269931  269934       3
  269931  269937       3  269931  269940       3  269925  269928      21  269919
  269922      13  269913  269916      15  269997  270000      15  269997  270003
      15  269982  269985      18  269982  269988      18  269973  269976      18
  269973  269979      18  269967  269970      13  269961  269964      15  270024
  270027      18  270024  270030      18  270018  270021      13  270012  270015
      15  270078  270081       3  270078  270084       3  270078  270087       3
  270066  270069       3  270066  270072       3  270066  270075       3  270060
  270063      21  270054  270057      13  270048  270051      15  270108  270111
       3  270108  270114       3  270108  270117       3  270102  270105      13
  270096  270099      15  270153  270156      15  270153  270159      15  270138
  270141      18  270138  270144      18  270132  270135      13  270126  270129
      15  270195  270198      15  270195  270201      15  270180  270183      18
  270180  270186      18  270174  270177      13  270168  270171      15  270240
  270243      38  270228  270231       3  270228  270234       3  270228  270237
       3  270222  270225      39  270216  270219      13  270210  270213      15
  270279  270282      15  270279  270285      15  270264  270267      18  270264
  270270      18  270258  270261      13  270252  270255      15  270315  270318
      18  270315  270321      18  270306  270309      18  270306  270312      18
  270300  270303      13  270294  270297      15  270360  270363      18  270360
  270366      18  270351  270354      18  270351  270357      18  270345  270348
      13  270339  270342      15  270396  270399       3  270396  270402       3
  270396  270405       3  270390  270393      13  270384  270387      15  270420
  270423      13  270420  270426      13  270414  270417      15  270447  270450
      18  270447  270453      18  270441  270444      13  270435  270438      15
  270477  270480      13  270477  270483      13  270471  270474      15  270522
  270525      38  270510  270513       3  270510  270516       3  270510  270519
       3  270504  270507      39  270498  270501      13  270492  270495      15
  270564  270567      38  270552  270555       3  270552  270558       3  270552
  270561       3  270546  270549      39  270540  270543      13  270534  270537
      15  270606  270609      38  270594  270597       3  270594  270600       3
  270594  270603       3  270588  270591      39  270582  270585      13  270576
  270579      15  270630  270633       3  270630  270636       3  270630  270639
       3  270624  270627      13  270618  270621      15  270678  270681      38
  270666  270669       3  270666  270672       3  270666  270675       3  270660
  270663      39  270654  270657      13  270648  270651      15  270720  270723
       3  270720  270726       3  270720  270729       3  270708  270711       3
  270708  270714       3  270708  270717       3  270702  270705      21  270696
  270699      13  270690  270693      15  270777  270780       3  270777  270783
       3  270777  270786       3  270765  270768       3  270765  270771       3
  270765  270774       3  270759  270762      21  270750  270753      18  270750
  270756      18  270744  270747      13  270738  270741      15  270807  270810
       3  270807  270813       3  270807  270816       3  270801  270804      13
  270795  270798      15  270882  270885      27  270882  270888      27  270873
  270876      27  270873  270879      27  270864  270867      27  270855  270858
      29  270855  270861      29  270846  270849      11  270846  270852      11
  270837  270840      11  270837  270843      11  270831  270834      13  270825
  270828      15  270918  270921      38  270909  270912      34  270909  270915
      34  270903  270906      13  270897  270900      15  270969  270972       3
  270969  270975       3  270969  270978       3  270960  270963      18  270960
  270966      18  270948  270951       3  270948  270954       3  270948  270957
       3  270942  270945      21  270936  270939      13  270930  270933      15
  270999  271002       3  270999  271005       3  270999  271008       3  270993
  270996      13  270987  270990      15  271065  271068       7  271065  271071
       7  271065  271074       7  271056  271059       9  271056  271062       9
  271047  271050      11  271047  271053      11  271038  271041      11  271038
  271044      11  271029  271032      11  271029  271035      11  271023  271026
      13  271017  271020      15  271104  271107      18  271104  271110      18
  271095  271098      18  271095  271101      18  271089  271092      13  271083
  271086      15  271134  271137      13  271134  271140      13  271128  271131
      15  271197  271200      24  271191  271194      24  271185  271188      24
  271179  271182      24  271173  271176      24  271161  271164       3  271161
  271167       3  271155  271158      13  271149  271152      15  271230  271233
      18  271230  271236      18  271221  271224      18  271221  271227      18
  271215  271218      13  271209  271212      15  271302  271305       7  271302
  271308       7  271302  271311       7  271293  271296       9  271293  271299
       9  271284  271287      11  271284  271290      11  271275  271278      11
  271275  271281      11  271266  271269      11  271266  271272      11  271260
  271263      13  271254  271257      15  271359  271362       3  271359  271365
       3  271359  271368       3  271350  271353      18  271350  271356      18
  271338  271341       3  271338  271344       3  271338  271347       3  271332
  271335      21  271326  271329      13  271320  271323      15  271398  271401
      38  271389  271392      34  271389  271395      34  271383  271386      13
  271377  271380      15  271458  271461       7  271458  271464       7  271458
  271467       7  271449  271452       9  271449  271455       9  271440  271443
      11  271440  271446      11  271431  271434      11  271431  271437      11
  271422  271425      11  271422  271428      11  271416  271419      13  271410
  271413      15  271482  271485      13  271482  271488      13  271476  271479
      15  271509  271512       3  271509  271515       3  271509  271518       3
  271503  271506      13  271497  271500      15  271554  271557      15  271554
  271560      15  271539  271542      18  271539  271545      18  271533  271536
      13  271527  271530      15  271599  271602      13  271590  271593       3
  271590  271596       3  271581  271584       3  271581  271587       3  271572
  271575      32  271572  271578      32  271641  271644       3  271641  271647
       3  271641  271650       3  271629  271632       3  271629  271635       3
  271629  271638       3  271623  271626      21  271617  271620      13  271611
  271614      15  271680  271683      18  271680  271686      18  271671  271674
      18  271671  271677      18  271665  271668      13  271659  271662      15
  271743  271746       3  271743  271749       3  271743  271752       3  271734
  271737      18  271734  271740      18  271722  271725       3  271722  271728
       3  271722  271731       3  271716  271719      21  271710  271713      13
  271704  271707      15  271818  271821      27  271818  271824      27  271809
  271812      27  271809  271815      27  271800  271803      27  271791  271794
      29  271791  271797      29  271782  271785      11  271782  271788      11
  271773  271776      11  271773  271779      11  271767  271770      13  271761
  271764      15  271890  271893      27  271890  271896      27  271881  271884
      27  271881  271887      27  271872  271875      27  271863  271866      29
  271863  271869      29  271854  271857      11  271854  271860      11  271845
  271848      11  271845  271851      11  271839  271842      13  271833  271836
      15  271911  271914      13  271911  271917      13  271905  271908      15
  271956  271959       3  271956  271962       3  271956  271965       3  271944
  271947       3  271944  271950       3  271944  271953       3  271938  271941
      21  271932  271935      13  271926  271929      15  272007  272010      32
  272007  272013      32  272007  272016      32  271995  271998      34  271995
  272001      34  271986  271989      18  271986  271992      18  271980  271983
      13  271974  271977      15  272064  272067       3  272064  272070       3
  272064  272073       3  272052  272055       3  272052  272058       3  272052
  272061       3  272046  272049      21  272037  272040      18  272037  272043
      18  272031  272034      13  272025  272028      15  272094  272097       3
  272094  272100       3  272094  272103       3  272088  272091      13  272082
  272085      15  272142  272145       3  272142  272148       3  272142  272151
       3  272130  272133       3  272130  272136       3  272130  272139       3
  272124  272127      21  272118  272121      13  272112  272115      15  272172
  272175      18  272172  272178      18  272166  272169      13  272160  272163
      15  272208  272211       3  272208  272214       3  272208  272217       3
  272202  272205      13  272196  272199      15  272256  272259       3  272256
  272262       3  272256  272265       3  272244  272247       3  272244  272250
       3  272244  272253       3  272238  272241      21  272232  272235      13
  272226  272229      15  272313  272316       3  272313  272319       3  272313
  272322       3  272304  272307      18  272304  272310      18  272292  272295
       3  272292  272298       3  272292  272301       3  272286  272289      21
  272280  272283      13  272274  272277      15  272343  272346       3  272343
  272349       3  272343  272352       3  272337  272340      13  272331  272334
      15  272382  272385      18  272382  272388      18  272373  272376      18
  272373  272379      18  272367  272370      13  272361  272364      15  272445
  272448       3  272445  272451       3  272445  272454       3  272433  272436
       3  272433  272439       3  272433  272442       3  272427  272430      21
  272418  272421      18  272418  272424      18  272412  272415      13  272406
  272409      15  272511  272514       7  272511  272517       7  272511  272520
       7  272502  272505       9  272502  272508       9  272493  272496      11
  272493  272499      11  272484  272487      11  272484  272490      11  272475
  272478      11  272475  272481      11  272469  272472      13  272463  272466
      15  272577  272580       7  272577  272583       7  272577  272586       7
  272568  272571       9  272568  272574       9  272559  272562      11  272559
  272565      11  272550  272553      11  272550  272556      11  272541  272544
      11  272541  272547      11  272535  272538      13  272529  272532      15
  272631  272634      15  272631  272637      15  272616  272619      18  272616
  272622      18  272607  272610      18  272607  272613      18  272601  272604
      13  272595  272598      15  272667  272670      38  272658  272661      34
  272658  272664      34  272652  272655      13  272646  272649      15  272727
  272730       7  272727  272733       7  272727  272736       7  272718  272721
       9  272718  272724       9  272709  272712      11  272709  272715      11
  272700  272703      11  272700  272706      11  272691  272694      11  272691
  272697      11  272685  272688      13  272679  272682      15  272775  272778
      13  272766  272769       3  272766  272772       3  272757  272760       3
  272757  272763       3  272748  272751      32  272748  272754      32  272817
  272820       3  272817  272823       3  272817  272826       3  272805  272808
       3  272805  272811       3  272805  272814       3  272799  272802      21
  272793  272796      13  272787  272790      15  272865  272868      38  272853
  272856       3  272853  272859       3  272853  272862       3  272847  272850
      39  272841  272844      13  272835  272838      15  272907  272910      38
  272895  272898       3  272895  272901       3  272895  272904       3  272889
  272892      39  272883  272886      13  272877  272880      15  272949  272952
      13  272940  272943       3  272940  272946       3  272931  272934       3
  272931  272937       3  272922  272925      32  272922  272928      32  272982
  272985      18  272982  272988      18  272973  272976      18  272973  272979
      18  272967  272970      13  272961  272964      15  273027  273030      18
  273027  273033      18  273018  273021      18  273018  273024      18  273012
  273015      13  273006  273009      15  273090  273093       3  273090  273096
       3  273090  273099       3  273081  273084      18  273081  273087      18
  273069  273072       3  273069  273075       3  273069  273078       3  273063
  273066      21  273057  273060      13  273051  273054      15  273120  273123
       3  273120  273126       3  273120  273129       3  273114  273117      13
  273108  273111      15  273174  273177      15  273174  273180      15  273159
  273162      18  273159  273165      18  273150  273153      18  273150  273156
      18  273144  273147      13  273138  273141      15  273219  273222       3
  273219  273225       3  273219  273228       3  273207  273210       3  273207
  273213       3  273207  273216       3  273201  273204      21  273195  273198
      13  273189  273192      15  273249  273252       3  273249  273255       3
  273249  273258       3  273243  273246      13  273237  273240      15  273297
  273300      38  273285  273288       3  273285  273291       3  273285  273294
       3  273279  273282      39  273273  273276      13  273267  273270      15
  273348  273351       3  273348  273354       3  273348  273357       3  273339
  273342      18  273339  273345      18  273327  273330       3  273327  273333
       3  273327  273336       3  273321  273324      21  273315  273318      13
  273309  273312      15  273387  273390      38  273378  273381      34  273378
  273384      34  273372  273375      13  273366  273369      15  273411  273414
       3  273411  273417       3  273411  273420       3  273405  273408      13
  273399  273402      15  273456  273459      15  273456  273462      15  273441
  273444      18  273441  273447      18  273435  273438      13  273429  273432
      15  273477  273480      13  273477  273483      13  273471  273474      15
  273504  273507      18  273504  273510      18  273498  273501      13  273492
  273495      15  273576  273579       7  273576  273582       7  273576  273585
       7  273567  273570       9  273567  273573       9  273558  273561      11
  273558  273564      11  273549  273552      11  273549  273555      11  273540
  273543      11  273540  273546      11  273534  273537      13  273528  273531
      15  273615  273618      18  273615  273621      18  273606  273609      18
  273606  273612      18  273600  273603      13  273594  273597      15  273678
  273681       3  273678  273684       3  273678  273687       3  273669  273672
      18  273669  273675      18  273657  273660       3  273657  273663       3
  273657  273666       3  273651  273654      21  273645  273648      13  273639
  273642      15  273702  273705      13  273702  273708      13  273696  273699
      15  273744  273747      15  273744  273750      15  273729  273732      18
  273729  273735      18  273723  273726      13  273717  273720      15  273798
  273801       3  273798  273804       3  273798  273807       3  273789  273792
      18  273789  273795      18  273777  273780       3  273777  273783       3
  273777  273786       3  273771  273774      21  273765  273768      13  273759
  273762      15  273855  273858       3  273855  273861       3  273855  273864
       3  273846  273849      18  273846  273852      18  273834  273837       3
  273834  273840       3  273834  273843       3  273828  273831      21  273822
  273825      13  273816  273819      15  273894  273897      38  273885  273888
      34  273885  273891      34  273879  273882      13  273873  273876      15
  273918  273921      18  273918  273924      18  273912  273915      13  273906
  273909      15  273954  273957       3  273954  273960       3  273954  273963
       3  273948  273951      13  273942  273945      15  274005  274008      32
  274005  274011      32  274005  274014      32  273993  273996      34  273993
  273999      34  273984  273987      18  273984  273990      18  273978  273981
      13  273972  273975      15  274071  274074       7  274071  274077       7
  274071  274080       7  274062  274065       9  274062  274068       9  274053
  274056      11  274053  274059      11  274044  274047      11  274044  274050
      11  274035  274038      11  274035  274041      11  274029  274032      13
  274023  274026      15  274137  274140       7  274137  274143       7  274137
  274146       7  274128  274131       9  274128  274134       9  274119  274122
      11  274119  274125      11  274110  274113      11  274110  274116      11
  274101  274104      11  274101  274107      11  274095  274098      13  274089
  274092      15  274185  274188       3  274185  274191       3  274185  274194
       3  274173  274176       3  274173  274179       3  274173  274182       3
  274167  274170      21  274161  274164      13  274155  274158      15  274209
  274212      13  274209  274215      13  274203  274206      15  274281  274284
      27  274281  274287      27  274272  274275      27  274272  274278      27
  274263  274266      27  274254  274257      29  274254  274260      29  274245
  274248      11  274245  274251      11  274236  274239      11  274236  274242
      11  274230  274233      13  274224  274227      15  274344  274347       7
  274344  274350       7  274344  274353       7  274335  274338       9  274335
  274341       9  274326  274329      11  274326  274332      11  274317  274320
      11  274317  274323      11  274308  274311      11  274308  274314      11
  274302  274305      13  274296  274299      15  274368  274371      13  274368
  274374      13  274362  274365      15  274413  274416       3  274413  274419
       3  274413  274422       3  274401  274404       3  274401  274407       3
  274401  274410       3  274395  274398      21  274389  274392      13  274383
  274386      15  274470  274473       3  274470  274476       3  274470  274479
       3  274461  274464      18  274461  274467      18  274449  274452       3
  274449  274455       3  274449  274458       3  274443  274446      21  274437
  274440      13  274431  274434      15  274518  274521      38  274506  274509
       3  274506  274512       3  274506  274515       3  274500  274503      39
  274494  274497      13  274488  274491      15  274560  274563       3  274560
  274566       3  274560  274569       3  274548  274551       3  274548  274554
       3  274548  274557       3  274542  274545      21  274536  274539      13
  274530  274533      15  274626  274629       7  274626  274632       7  274626
  274635       7  274617  274620       9  274617  274623       9  274608  274611
      11  274608  274614      11  274599  274602      11  274599  274605      11
  274590  274593      11  274590  274596      11  274584  274587      13  274578
  274581      15  274656  274659      18  274656  274662      18  274650  274653
      13  274644  274647      15  274686  274689      13  274686  274692      13
  274680  274683      15  274749  274752       7  274749  274755       7  274749
  274758       7  274740  274743       9  274740  274746       9  274731  274734
      11  274731  274737      11  274722  274725      11  274722  274728      11
  274713  274716      11  274713  274719      11  274707  274710      13  274701
  274704      15  274797  274800      38  274785  274788       3  274785  274791
       3  274785  274794       3  274779  274782      39  274773  274776      13
  274767  274770      15  274848  274851       3  274848  274854       3  274848
  274857       3  274836  274839       3  274836  274842       3  274836  274845
       3  274830  274833      21  274821  274824      18  274821  274827      18
  274815  274818      13  274809  274812      15  274893  274896      15  274893
  274899      15  274878  274881      18  274878  274884      18  274872  274875
      13  274866  274869      15  274920  274923      18  274920  274926      18
  274914  274917      13  274908  274911      15  274965  274968      18  274965
  274971      18  274956  274959      18  274956  274962      18  274950  274953
      13  274944  274947      15  275028  275031       3  275028  275034       3
  275028  275037       3  275016  275019       3  275016  275022       3  275016
  275025       3  275010  275013      21  275001  275004      18  275001  275007
      18  274995  274998      13  274989  274992      15  275067  275070      18
  275067  275073      18  275058  275061      18  275058  275064      18  275052
  275055      13  275046  275049      15  275130  275133       3  275130  275136
       3  275130  275139       3  275121  275124      18  275121  275127      18
  275109  275112       3  275109  275115       3  275109  275118       3  275103
  275106      21  275097  275100      13  275091  275094      15  275187  275190
       3  275187  275193       3  275187  275196       3  275178  275181      18
  275178  275184      18  275166  275169       3  275166  275172       3  275166
  275175       3  275160  275163      21  275154  275157      13  275148  275151
      15  275226  275229      18  275226  275232      18  275217  275220      18
  275217  275223      18  275211  275214      13  275205  275208      15  275256
  275259      13  275256  275262      13  275250  275253      15  275304  275307
      32  275304  275310      32  275304  275313      32  275292  275295      34
  275292  275298      34  275283  275286      18  275283  275289      18  275277
  275280      13  275271  275274      15  275370  275373       7  275370  275376
       7  275370  275379       7  275361  275364       9  275361  275367       9
  275352  275355      11  275352  275358      11  275343  275346      11  275343
  275349      11  275334  275337      11  275334  275340      11  275328  275331
      13  275322  275325      15  275436  275439      24  275430  275433      24
  275424  275427      24  275418  275421      24  275412  275415      24  275400
  275403       3  275400  275406       3  275394  275397      13  275388  275391
      15  275460  275463      18  275460  275466      18  275454  275457      13
  275448  275451      15  275541  275544      27  275541  275547      27  275532
  275535      27  275532  275538      27  275523  275526      27  275514  275517
      29  275514  275520      29  275505  275508      11  275505  275511      11
  275496  275499      11  275496  275502      11  275490  275493      13  275484
  275487      15  275562  275565      13  275562  275568      13  275556  275559
      15  275628  275631      24  275622  275625      24  275616  275619      38
  275607  275610      24  275601  275604      24  275589  275592       3  275589
  275595       3  275583  275586      13  275577  275580      15  275679  275682
       3  275679  275685       3  275679  275688       3  275670  275673      18
  275670  275676      18  275658  275661       3  275658  275664       3  275658
  275667       3  275652  275655      21  275646  275649      13  275640  275643
      15  275718  275721      38  275709  275712      34  275709  275715      34
  275703  275706      13  275697  275700      15  275760  275763      13  275751
  275754       3  275751  275757       3  275742  275745       3  275742  275748
       3  275733  275736      32  275733  275739      32  275823  275826      24
  275817  275820      24  275811  275814      38  275802  275805      24  275796
  275799      24  275784  275787       3  275784  275790       3  275778  275781
      13  275772  275775      15  275883  275886      24  275877  275880      24
  275871  275874      24  275865  275868      24  275859  275862      24  275847
  275850       3  275847  275853       3  275841  275844      13  275835  275838
      15  275934  275937       3  275934  275940       3  275934  275943       3
  275925  275928      18  275925  275931      18  275913  275916       3  275913
  275919       3  275913  275922       3  275907  275910      21  275901  275904
      13  275895  275898      15  275979  275982      15  275979  275985      15
  275964  275967      18  275964  275970      18  275958  275961      13  275952
  275955      15  276024  276027      38  276012  276015       3  276012  276018
       3  276012  276021       3  276006  276009      39  276000  276003      13
  275994  275997      15  276057  276060      38  276048  276051      34  276048
  276054      34  276042  276045      13  276036  276039      15  276117  276120
       7  276117  276123       7  276117  276126       7  276108  276111       9
  276108  276114       9  276099  276102      11  276099  276105      11  276090
  276093      11  276090  276096      11  276081  276084      11  276081  276087
      11  276075  276078      13  276069  276072      15  276141  276144      13
  276141  276147      13  276135  276138      15  276192  276195      15  276192
  276198      15  276177  276180      18  276177  276183      18  276168  276171
      18  276168  276174      18  276162  276165      13  276156  276159      15
  276255  276258       7  276255  276261       7  276255  276264       7  276246
  276249       9  276246  276252       9  276237  276240      11  276237  276243
      11  276228  276231      11  276228  276234      11  276219  276222      11
  276219  276225      11  276213  276216      13  276207  276210      15  276294
  276297      57  276285  276288      34  276285  276291      34  276279  276282
      13  276273  276276      15  276327  276330      18  276327  276333      18
  276318  276321      18  276318  276324      18  276312  276315      13  276306
  276309      15  276399  276402      24  276393  276396      24  276387  276390
      24  276381  276384      24  276375  276378      24  276363  276366       3
  276363  276369       3  276357  276360      13  276351  276354      15  276447
  276450      15  276447  276453      15  276432  276435      18  276432  276438
      18  276423  276426      18  276423  276429      18  276417  276420      13
  276411  276414      15  276474  276477      18  276474  276480      18  276468
  276471      13  276462  276465      15  276510  276513       3  276510  276516
       3  276510  276519       3  276504  276507      13  276498  276501      15
  276579  276582      24  276573  276576      24  276567  276570      38  276558
  276561      24  276552  276555      24  276540  276543       3  276540  276546
       3  276534  276537      13  276528  276531      15  276621  276624       3
  276621  276627       3  276621  276630       3  276609  276612       3  276609
  276615       3  276609  276618       3  276603  276606      21  276597  276600
      13  276591  276594      15  276678  276681       3  276678  276684       3
  276678  276687       3  276666  276669       3  276666  276672       3  276666
  276675       3  276660  276663      21  276651  276654      18  276651  276657
      18  276645  276648      13  276639  276642      15  276735  276738       3
  276735  276741       3  276735  276744       3  276723  276726       3  276723
  276729       3  276723  276732       3  276717  276720      21  276708  276711
      18  276708  276714      18  276702  276705      13  276696  276699      15
  276774  276777      38  276765  276768      34  276765  276771      34  276759
  276762      13  276753  276756      15  276807  276810      18  276807  276813
      18  276798  276801      18  276798  276804      18  276792  276795      13
  276786  276789      15  276879  276882       7  276879  276885       7  276879
  276888       7  276870  276873       9  276870  276876       9  276861  276864
      11  276861  276867      11  276852  276855      11  276852  276858      11
  276843  276846      11  276843  276849      11  276837  276840      13  276831
  276834      15  276945  276948       7  276945  276951       7  276945  276954
       7  276936  276939       9  276936  276942       9  276927  276930      11
  276927  276933      11  276918  276921      11  276918  276924      11  276909
  276912      11  276909  276915      11  276903  276906      13  276897  276900
      15  277002  277005       3  277002  277008       3  277002  277011       3
  276993  276996      18  276993  276999      18  276981  276984       3  276981
  276987       3  276981  276990       3  276975  276978      21  276969  276972
      13  276963  276966      15  277041  277044      38  277032  277035      34
  277032  277038      34  277026  277029      13  277020  277023      15  277074
  277077      38  277065  277068      34  277065  277071      34  277059  277062
      13  277053  277056      15  277125  277128       3  277125  277131       3
  277125  277134       3  277116  277119      18  277116  277122      18  277104
  277107       3  277104  277110       3  277104  277113       3  277098  277101
      21  277092  277095      13  277086  277089      15  277179  277182      15
  277179  277185      15  277164  277167      18  277164  277170      18  277155
  277158      18  277155  277161      18  277149  277152      13  277143  277146
      15  277215  277218      38  277206  277209      34  277206  277212      34
  277200  277203      13  277194  277197      15  277266  277269       3  277266
  277272       3  277266  277275       3  277257  277260      18  277257  277263
      18  277245  277248       3  277245  277251       3  277245  277254       3
  277239  277242      21  277233  277236      13  277227  277230      15  277314
  277317       3  277314  277320       3  277314  277323       3  277302  277305
       3  277302  277308       3  277302  277311       3  277296  277299      21
  277290  277293      13  277284  277287      15  277362  277365      13  277353
  277356       3  277353  277359       3  277344  277347       3  277344  277350
       3  277335  277338      32  277335  277341      32  277386  277389       3
  277386  277392       3  277386  277395       3  277380  277383      13  277374
  277377      15  277443  277446       3  277443  277449       3  277443  277452
       3  277431  277434       3  277431  277437       3  277431  277440       3
  277425  277428      21  277416  277419      18  277416  277422      18  277410
  277413      13  277404  277407      15  277482  277485      18  277482  277488
      18  277473  277476      18  277473  277479      18  277467  277470      13
  277461  277464      15  277545  277548       3  277545  277551       3  277545
  277554       3  277536  277539      18  277536  277542      18  277524  277527
       3  277524  277530       3  277524  277533       3  277518  277521      21
  277512  277515      13  277506  277509      15  277575  277578       3  277575
  277581       3  277575  277584       3  277569  277572      13  277563  277566
      15  277620  277623      15  277620  277626      15  277605  277608      18
  277605  277611      18  277599  277602      13  277593  277596      15  277647
  277650       3  277647  277653       3  277647  277656       3  277641  277644
      13  277635  277638      15  277704  277707      50  277698  277701      48
  277692  277695      59  277677  277680       3  277677  277683       3  277671
  277674      13  277665  277668      15  277773  277776      27  277773  277779
      27  277764  277767      27  277764  277770      27  277755  277758      27
  277746  277749      29  277746  277752      29  277737  277740      11  277737
  277743      11  277728  277731      11  277728  277734      11  277722  277725
      13  277716  277719      15  277836  277839       7  277836  277842       7
  277836  277845       7  277827  277830       9  277827  277833       9  277818
  277821      11  277818  277824      11  277809  277812      11  277809  277815
      11  277800  277803      11  277800  277806      11  277794  277797      13
  277788  277791      15  277884  277887      13  277875  277878       3  277875
  277881       3  277866  277869       3  277866  277872       3  277857  277860
      32  277857  277863      32  277935  277938       3  277935  277941       3
  277935  277944       3  277923  277926       3  277923  277929       3  277923
  277932       3  277917  277920      21  277908  277911      18  277908  277914
      18  277902  277905      13  277896  277899      15  277983  277986       3
  277983  277989       3  277983  277992       3  277971  277974       3  277971
  277977       3  277971  277980       3  277965  277968      21  277959  277962
      13  277953  277956      15  278040  278043       3  278040  278046       3
  278040  278049       3  278031  278034      18  278031  278037      18  278019
  278022       3  278019  278025       3  278019  278028       3  278013  278016
      21  278007  278010      13  278001  278004      15  278097  278100       3
  278097  278103       3  278097  278106       3  278088  278091      18  278088
  278094      18  278076  278079       3  278076  278082       3  278076  278085
       3  278070  278073      21  278064  278067      13  278058  278061      15
  278127  278130       3  278127  278133       3  278127  278136       3  278121
  278124      13  278115  278118      15  278166  278169      18  278166  278172
      18  278157  278160      18  278157  278163      18  278151  278154      13
  278145  278148      15  278202  278205      18  278202  278208      18  278196
  278199      13  278190  278193      15  278256  278259       3  278256  278262
       3  278256  278265       3  278244  278247       3  278244  278250       3
  278244  278253       3  278238  278241      21  278232  278235      13  278226
  278229      15  278286  278289      18  278286  278292      18  278280  278283
      13  278274  278277      15  278316  278319      13  278316  278322      13
  278310  278313      15  278352  278355      18  278352  278358      18  278343
  278346      18  278343  278349      18  278337  278340      13  278331  278334
      15  278388  278391       3  278388  278394       3  278388  278397       3
  278382  278385      13  278376  278379      15  278445  278448       3  278445
  278451       3  278445  278454       3  278433  278436       3  278433  278439
       3  278433  278442       3  278427  278430      21  278418  278421      18
  278418  278424      18  278412  278415      13  278406  278409      15  278484
  278487      38  278475  278478      34  278475  278481      34  278469  278472
      13  278463  278466      15  278526  278529      38  278514  278517       3
  278514  278520       3  278514  278523       3  278508  278511      39  278502
  278505      13  278496  278499      15  278577  278580       3  278577  278583
       3  278577  278586       3  278565  278568       3  278565  278571       3
  278565  278574       3  278559  278562      21  278550  278553      18  278550
  278556      18  278544  278547      13  278538  278541      15  278625  278628
       3  278625  278631       3  278625  278634       3  278613  278616       3
  278613  278619       3  278613  278622       3  278607  278610      21  278601
  278604      13  278595  278598      15  278682  278685       3  278682  278688
       3  278682  278691       3  278670  278673       3  278670  278676       3
  278670  278679       3  278664  278667      21  278655  278658      18  278655
  278661      18  278649  278652      13  278643  278646      15  278727  278730
      15  278727  278733      15  278712  278715      18  278712  278718      18
  278706  278709      13  278700  278703      15  278799  278802      27  278799
  278805      27  278790  278793      27  278790  278796      27  278781  278784
      27  278772  278775      29  278772  278778      29  278763  278766      11
  278763  278769      11  278754  278757      11  278754  278760      11  278748
  278751      13  278742  278745      15  278853  278856       3  278853  278859
       3  278853  278862       3  278841  278844       3  278841  278847       3
  278841  278850       3  278835  278838      21  278826  278829      18  278826
  278832      18  278820  278823      13  278814  278817      15  278919  278922
       7  278919  278925       7  278919  278928       7  278910  278913       9
  278910  278916       9  278901  278904      11  278901  278907      11  278892
  278895      11  278892  278898      11  278883  278886      11  278883  278889
      11  278877  278880      13  278871  278874      15  278967  278970       3
  278967  278973       3  278967  278976       3  278955  278958       3  278955
  278961       3  278955  278964       3  278949  278952      21  278943  278946
      13  278937  278940      15  278991  278994      13  278991  278997      13
  278985  278988      15  279045  279048       3  279045  279051       3  279045
  279054       3  279033  279036       3  279033  279039       3  279033  279042
       3  279027  279030      21  279018  279021      18  279018  279024      18
  279012  279015      13  279006  279009      15  279099  279102      15  279099
  279105      15  279084  279087      18  279084  279090      18  279075  279078
      18  279075  279081      18  279069  279072      13  279063  279066      15
  279144  279147       3  279144  279150       3  279144  279153       3  279132
  279135       3  279132  279138       3  279132  279141       3  279126  279129
      21  279120  279123      13  279114  279117      15  279192  279195       3
  279192  279198       3  279192  279201       3  279180  279183       3  279180
  279186       3  279180  279189       3  279174  279177      21  279168  279171
      13  279162  279165      15  279222  279225       3  279222  279228       3
  279222  279231       3  279216  279219      13  279210  279213      15  279270
  279273       3  279270  279276       3  279270  279279       3  279258  279261
       3  279258  279264       3  279258  279267       3  279252  279255      21
  279246  279249      13  279240  279243      15  279336  279339       7  279336
  279342       7  279336  279345       7  279327  279330       9  279327  279333
       9  279318  279321      11  279318  279324      11  279309  279312      11
  279309  279315      11  279300  279303      11  279300  279306      11  279294
  279297      13  279288  279291      15  279366  279369       3  279366  279372
       3  279366  279375       3  279360  279363      13  279354  279357      15
  279414  279417      13  279405  279408       3  279405  279411       3  279396
  279399       3  279396  279402       3  279387  279390      32  279387  279393
      32  279432  279435      13  279432  279438      13  279426  279429      15
  279495  279498      24  279489  279492      24  279483  279486      24  279477
  279480      24  279471  279474      24  279459  279462       3  279459  279465
       3  279453  279456      13  279447  279450      15  279513  279516      13
  279513  279519      13  279507  279510      15  279540  279543      18  279540
  279546      18  279534  279537      13  279528  279531      15  279591  279594
      15  279591  279597      15  279576  279579      18  279576  279582      18
  279570  279573      13  279564  279567      15  279663  279666      27  279663
  279669      27  279654  279657      27  279654  279660      27  279645  279648
      27  279636  279639      29  279636  279642      29  279627  279630      11
  279627  279633      11  279618  279621      11  279618  279624      11  279612
  279615      13  279606  279609      15  279726  279729       7  279726  279732
       7  279726  279735       7  279717  279720       9  279717  279723       9
  279708  279711      11  279708  279714      11  279699  279702      11  279699
  279705      11  279690  279693      11  279690  279696      11  279684  279687
      13  279678  279681      15  279771  279774      15  279771  279777      15
  279756  279759      18  279756  279762      18  279750  279753      13  279744
  279747      15  279822  279825      15  279822  279828      15  279807  279810
      18  279807  279813      18  279798  279801      18  279798  279804      18
  279792  279795      13  279786  279789      15  279876  279879       3  279876
  279882       3  279876  279885       3  279864  279867       3  279864  279870
       3  279864  279873       3  279858  279861      21  279849  279852      18
  279849  279855      18  279843  279846      13  279837  279840      15  279942
  279945       7  279942  279948       7  279942  279951       7  279933  279936
       9  279933  279939       9  279924  279927      11  279924  279930      11
  279915  279918      11  279915  279921      11  279906  279909      11  279906
  279912      11  279900  279903      13  279894  279897      15  279972  279975
      18  279972  279978      18  279966  279969      13  279960  279963      15
  280029  280032      32  280029  280035      32  280029  280038      32  280017
  280020      34  280017  280023      34  280008  280011      18  280008  280014
      18  280002  280005      13  279996  279999      15  280059  280062       3
  280059  280065       3  280059  280068       3  280053  280056      13  280047
  280050      15  280116  280119       3  280116  280122       3  280116  280125
       3  280107  280110      18  280107  280113      18  280095  280098       3
  280095  280101       3  280095  280104       3  280089  280092      21  280083
  280086      13  280077  280080      15  280146  280149       3  280146  280152
       3  280146  280155       3  280140  280143      13  280134  280137      15
  280194  280197      38  280182  280185       3  280182  280188       3  280182
  280191       3  280176  280179      39  280170  280173      13  280164  280167
      15  280212  280215      13  280212  280218      13  280206  280209      15
  280233  280236      13  280233  280239      13  280227  280230      15  280260
  280263       3  280260  280266       3  280260  280269       3  280254  280257
      13  280248  280251      15  280308  280311       3  280308  280314       3
  280308  280317       3  280296  280299       3  280296  280302       3  280296
  280305       3  280290  280293      21  280284  280287      13  280278  280281
      15  280374  280377      24  280368  280371      24  280362  280365      24
  280356  280359      24  280350  280353      24  280338  280341       3  280338
  280344       3  280332  280335      13  280326  280329      15  280392  280395
      13  280392  280398      13  280386  280389      15  280428  280431      18
  280428  280434      18  280419  280422      18  280419  280425      18  280413
  280416      13  280407  280410      15  280473  280476      18  280473  280479
      18  280464  280467      18  280464  280470      18  280458  280461      13
  280452  280455      15  280503  280506      13  280503  280509      13  280497
  280500      15  280557  280560       3  280557  280563       3  280557  280566
       3  280545  280548       3  280545  280551       3  280545  280554       3
  280539  280542      21  280530  280533      18  280530  280536      18  280524
  280527      13  280518  280521      15  280605  280608      38  280593  280596
       3  280593  280599       3  280593  280602       3  280587  280590      39
  280581  280584      13  280575  280578      15  280656  280659       3  280656
  280662       3  280656  280665       3  280644  280647       3  280644  280650
       3  280644  280653       3  280638  280641      21  280629  280632      18
  280629  280635      18  280623  280626      13  280617  280620      15  280701
  280704      15  280701  280707      15  280686  280689      18  280686  280692
      18  280680  280683      13  280674  280677      15  280755  280758       3
  280755  280761       3  280755  280764       3  280743  280746       3  280743
  280749       3  280743  280752       3  280737  280740      21  280728  280731
      18  280728  280734      18  280722  280725      13  280716  280719      15
  280794  280797      18  280794  280800      18  280785  280788      18  280785
  280791      18  280779  280782      13  280773  280776      15  280830  280833
      18  280830  280836      18  280824  280827      13  280818  280821      15
  280884  280887       3  280884  280890       3  280884  280893       3  280872
  280875       3  280872  280878       3  280872  280881       3  280866  280869
      21  280860  280863      13  280854  280857      15  280938  280941      15
  280938  280944      15  280923  280926      18  280923  280929      18  280914
  280917      18  280914  280920      18  280908  280911      13  280902  280905
      15  280983  280986      13  280974  280977       3  280974  280980       3
  280965  280968       3  280965  280971       3  280956  280959      32  280956
  280962      32  281034  281037      50  281028  281031      48  281022  281025
      59  281007  281010       3  281007  281013       3  281001  281004      13
  280995  280998      15  281058  281061      18  281058  281064      18  281052
  281055      13  281046  281049      15  281121  281124       3  281121  281127
       3  281121  281130       3  281109  281112       3  281109  281115       3
  281109  281118       3  281103  281106      21  281094  281097      18  281094
  281100      18  281088  281091      13  281082  281085      15  281145  281148
      13  281145  281151      13  281139  281142      15  281208  281211       7
  281208  281214       7  281208  281217       7  281199  281202       9  281199
  281205       9  281190  281193      11  281190  281196      11  281181  281184
      11  281181  281187      11  281172  281175      11  281172  281178      11
  281166  281169      13  281160  281163      15  281256  281259       3  281256
  281262       3  281256  281265       3  281244  281247       3  281244  281250
       3  281244  281253       3  281238  281241      21  281232  281235      13
  281226  281229      15  281280  281283      13  281280  281286      13  281274
  281277      15  281316  281319      18  281316  281322      18  281307  281310
      18  281307  281313      18  281301  281304      13  281295  281298      15
  281370  281373       3  281370  281376       3  281370  281379       3  281358
  281361       3  281358  281364       3  281358  281367       3  281352  281355
      21  281346  281349      13  281340  281343      15  281427  281430       3
  281427  281433       3  281427  281436       3  281418  281421      18  281418
  281424      18  281406  281409       3  281406  281412       3  281406  281415
       3  281400  281403      21  281394  281397      13  281388  281391      15
  281475  281478       3  281475  281481       3  281475  281484       3  281463
  281466       3  281463  281469       3  281463  281472       3  281457  281460
      21  281451  281454      13  281445  281448      15  281523  281526      38
  281511  281514       3  281511  281517       3  281511  281520       3  281505
  281508      39  281499  281502      13  281493  281496      15  281583  281586
       7  281583  281589       7  281583  281592       7  281574  281577       9
  281574  281580       9  281565  281568      11  281565  281571      11  281556
  281559      11  281556  281562      11  281547  281550      11  281547  281553
      11  281541  281544      13  281535  281538      15  281613  281616      18
  281613  281619      18  281607  281610      13  281601  281604      15  281649
  281652      18  281649  281655      18  281643  281646      13  281637  281640
      15  281685  281688       3  281685  281691       3  281685  281694       3
  281679  281682      13  281673  281676      15  281736  281739      32  281736
  281742      32  281736  281745      32  281724  281727      34  281724  281730
      34  281715  281718      18  281715  281721      18  281709  281712      13
  281703  281706      15  281793  281796       3  281793  281799       3  281793
  281802       3  281781  281784       3  281781  281787       3  281781  281790
       3  281775  281778      21  281766  281769      18  281766  281772      18
  281760  281763      13  281754  281757      15  281850  281853       3  281850
  281856       3  281850  281859       3  281838  281841       3  281838  281844
       3  281838  281847       3  281832  281835      21  281823  281826      18
  281823  281829      18  281817  281820      13  281811  281814      15  281916
  281919       7  281916  281922       7  281916  281925       7  281907  281910
       9  281907  281913       9  281898  281901      11  281898  281904      11
  281889  281892      11  281889  281895      11  281880  281883      11  281880
  281886      11  281874  281877      13  281868  281871      15  281940  281943
      13  281940  281946      13  281934  281937      15  282003  282006       7
  282003  282009       7  282003  282012       7  281994  281997       9  281994
  282000       9  281985  281988      11  281985  281991      11  281976  281979
      11  281976  281982      11  281967  281970      11  281967  281973      11
  281961  281964      13  281955  281958      15  282027  282030      13  282027
  282033      13  282021  282024      15  282054  282057      18  282054  282060
      18  282048  282051      13  282042  282045      15  282126  282129       7
  282126  282132       7  282126  282135       7  282117  282120       9  282117
  282123       9  282108  282111      11  282108  282114      11  282099  282102
      11  282099  282105      11  282090  282093      11  282090  282096      11
  282084  282087      13  282078  282081      15  282156  282159       3  282156
  282162       3  282156  282165       3  282150  282153      13  282144  282147
      15  282210  282213      15  282210  282216      15  282195  282198      18
  282195  282201      18  282186  282189      18  282186  282192      18  282180
  282183      13  282174  282177      15  282264  282267       3  282264  282270
       3  282264  282273       3  282255  282258      18  282255  282261      18
  282243  282246       3  282243  282249       3  282243  282252       3  282237
  282240      21  282231  282234      13  282225  282228      15  282303  282306
      18  282303  282309      18  282294  282297      18  282294  282300      18
  282288  282291      13  282282  282285      15  282375  282378       7  282375
  282381       7  282375  282384       7  282366  282369       9  282366  282372
       9  282357  282360      11  282357  282363      11  282348  282351      11
  282348  282354      11  282339  282342      11  282339  282345      11  282333
  282336      13  282327  282330      15  282450  282453      27  282450  282456
      27  282441  282444      27  282441  282447      27  282432  282435      27
  282423  282426      29  282423  282429      29  282414  282417      11  282414
  282420      11  282405  282408      11  282405  282411      11  282399  282402
      13  282393  282396      15  282504  282507       3  282504  282510       3
  282504  282513       3  282495  282498      18  282495  282501      18  282483
  282486       3  282483  282489       3  282483  282492       3  282477  282480
      21  282471  282474      13  282465  282468      15  282558  282561      15
  282558  282564      15  282543  282546      18  282543  282549      18  282534
  282537      18  282534  282540      18  282528  282531      13  282522  282525
      15  282594  282597      18  282594  282600      18  282585  282588      18
  282585  282591      18  282579  282582      13  282573  282576      15  282657
  282660       3  282657  282663       3  282657  282666       3  282648  282651
      18  282648  282654      18  282636  282639       3  282636  282642       3
  282636  282645       3  282630  282633      21  282624  282627      13  282618
  282621      15  282714  282717       3  282714  282720       3  282714  282723
       3  282705  282708      18  282705  282711      18  282693  282696       3
  282693  282699       3  282693  282702       3  282687  282690      21  282681
  282684      13  282675  282678      15  282753  282756      18  282753  282759
      18  282744  282747      18  282744  282750      18  282738  282741      13
  282732  282735      15  282813  282816      15  282813  282819      15  282798
  282801      18  282798  282804      18  282789  282792      18  282789  282795
      18  282783  282786      13  282777  282780      15  282867  282870       3
  282867  282873       3  282867  282876       3  282855  282858       3  282855
  282861       3  282855  282864       3  282849  282852      21  282840  282843
      18  282840  282846      18  282834  282837      13  282828  282831      15
  282897  282900      18  282897  282903      18  282891  282894      13  282885
  282888      15  282951  282954       3  282951  282957       3  282951  282960
       3  282939  282942       3  282939  282945       3  282939  282948       3
  282933  282936      21  282927  282930      13  282921  282924      15  282999
  283002      38  282987  282990       3  282987  282993       3  282987  282996
       3  282981  282984      39  282975  282978      13  282969  282972      15
  283041  283044      38  283029  283032       3  283029  283035       3  283029
  283038       3  283023  283026      39  283017  283020      13  283011  283014
      15  283074  283077      38  283065  283068      34  283065  283071      34
  283059  283062      13  283053  283056      15  283107  283110      18  283107
  283113      18  283098  283101      18  283098  283104      18  283092  283095
      13  283086  283089      15  283182  283185      24  283176  283179      24
  283170  283173      38  283161  283164      24  283155  283158      24  283143
  283146       3  283143  283149       3  283137  283140      13  283131  283134
      15  283215  283218      18  283215  283221      18  283206  283209      18
  283206  283212      18  283200  283203      13  283194  283197      15  283287
  283290       7  283287  283293       7  283287  283296       7  283278  283281
       9  283278  283284       9  283269  283272      11  283269  283275      11
  283260  283263      11  283260  283266      11  283251  283254      11  283251
  283257      11  283245  283248      13  283239  283242      15  283326  283329
      18  283326  283332      18  283317  283320      18  283317  283323      18
  283311  283314      13  283305  283308      15  283398  283401       7  283398
  283404       7  283398  283407       7  283389  283392       9  283389  283395
       9  283380  283383      11  283380  283386      11  283371  283374      11
  283371  283377      11  283362  283365      11  283362  283368      11  283356
  283359      13  283350  283353      15  283455  283458       3  283455  283461
       3  283455  283464       3  283443  283446       3  283443  283449       3
  283443  283452       3  283437  283440      21  283428  283431      18  283428
  283434      18  283422  283425      13  283416  283419      15  283500  283503
      15  283500  283506      15  283485  283488      18  283485  283491      18
  283479  283482      13  283473  283476      15  283536  283539      18  283536
  283542      18  283527  283530      18  283527  283533      18  283521  283524
      13  283515  283518      15  283617  283620      27  283617  283623      27
  283608  283611      27  283608  283614      27  283599  283602      27  283590
  283593      29  283590  283596      29  283581  283584      11  283581  283587
      11  283572  283575      11  283572  283578      11  283566  283569      13
  283560  283563      15  283671  283674       3  283671  283677       3  283671
  283680       3  283659  283662       3  283659  283665       3  283659  283668
       3  283653  283656      21  283644  283647      18  283644  283650      18
  283638  283641      13  283632  283635      15  283701  283704       3  283701
  283707       3  283701  283710       3  283695  283698      13  283689  283692
      15  283767  283770       7  283767  283773       7  283767  283776       7
  283758  283761       9  283758  283764       9  283749  283752      11  283749
  283755      11  283740  283743      11  283740  283746      11  283731  283734
      11  283731  283737      11  283725  283728      13  283719  283722      15
  283824  283827       3  283824  283830       3  283824  283833       3  283812
  283815       3  283812  283818       3  283812  283821       3  283806  283809
      21  283797  283800      18  283797  283803      18  283791  283794      13
  283785  283788      15  283863  283866      38  283854  283857      34  283854
  283860      34  283848  283851      13  283842  283845      15  283887  283890
      18  283887  283893      18  283881  283884      13  283875  283878      15
  283917  283920      13  283917  283923      13  283911  283914      15  283962
  283965       3  283962  283968       3  283962  283971       3  283950  283953
       3  283950  283956       3  283950  283959       3  283944  283947      21
  283938  283941      13  283932  283935      15  283992  283995       3  283992
  283998       3  283992  284001       3  283986  283989      13  283980  283983
      15  284040  284043       3  284040  284046       3  284040  284049       3
  284028  284031       3  284028  284034       3  284028  284037       3  284022
  284025      21  284016  284019      13  284010  284013      15  284097  284100
       3  284097  284103       3  284097  284106       3  284085  284088       3
  284085  284091       3  284085  284094       3  284079  284082      21  284070
  284073      18  284070  284076      18  284064  284067      13  284058  284061
      15  284163  284166       7  284163  284169       7  284163  284172       7
  284154  284157       9  284154  284160       9  284145  284148      11  284145
  284151      11  284136  284139      11  284136  284142      11  284127  284130
      11  284127  284133      11  284121  284124      13  284115  284118      15
  284211  284214       3  284211  284217       3  284211  284220       3  284199
  284202       3  284199  284205       3  284199  284208       3  284193  284196
      21  284187  284190      13  284181  284184      15  284235  284238      13
  284235  284241      13  284229  284232      15  284256  284259      13  284256
  284262      13  284250  284253      15  284301  284304      38  284289  284292
       3  284289  284295       3  284289  284298       3  284283  284286      39
  284277  284280      13  284271  284274      15  284334  284337      38  284325
  284328      34  284325  284331      34  284319  284322      13  284313  284316
      15  284358  284361      18  284358  284364      18  284352  284355      13
  284346  284349      15  284412  284415       3  284412  284418       3  284412
  284421       3  284400  284403       3  284400  284406       3  284400  284409
       3  284394  284397      21  284388  284391      13  284382  284385      15
  284451  284454      18  284451  284457      18  284442  284445      18  284442
  284448      18  284436  284439      13  284430  284433      15  284505  284508
       3  284505  284511       3  284505  284514       3  284493  284496       3
  284493  284499       3  284493  284502       3  284487  284490      21  284481
  284484      13  284475  284478      15  284550  284553      15  284550  284556
      15  284535  284538      18  284535  284541      18  284529  284532      13
  284523  284526      15  284586  284589      18  284586  284592      18  284577
  284580      18  284577  284583      18  284571  284574      13  284565  284568
      15  284658  284661       7  284658  284664       7  284658  284667       7
  284649  284652       9  284649  284655       9  284640  284643      11  284640
  284646      11  284631  284634      11  284631  284637      11  284622  284625
      11  284622  284628      11  284616  284619      13  284610  284613      15
  284724  284727       7  284724  284730       7  284724  284733       7  284715
  284718       9  284715  284721       9  284706  284709      11  284706  284712
      11  284697  284700      11  284697  284703      11  284688  284691      11
  284688  284694      11  284682  284685      13  284676  284679      15  284754
  284757      18  284754  284760      18  284748  284751      13  284742  284745
      15  284835  284838      27  284835  284841      27  284826  284829      27
  284826  284832      27  284817  284820      27  284808  284811      29  284808
  284814      29  284799  284802      11  284799  284805      11  284790  284793
      11  284790  284796      11  284784  284787      13  284778  284781      15
  284880  284883       3  284880  284886       3  284880  284889       3  284868
  284871       3  284868  284874       3  284868  284877       3  284862  284865
      21  284856  284859      13  284850  284853      15  284928  284931      38
  284916  284919       3  284916  284922       3  284916  284925       3  284910
  284913      39  284904  284907      13  284898  284901      15  284952  284955
      18  284952  284958      18  284946  284949      13  284940  284943      15
  284988  284991       3  284988  284994       3  284988  284997       3  284982
  284985      13  284976  284979      15  285045  285048       3  285045  285051
       3  285045  285054       3  285033  285036       3  285033  285039       3
  285033  285042       3  285027  285030      21  285018  285021      18  285018
  285024      18  285012  285015      13  285006  285009      15  285090  285093
      15  285090  285096      15  285075  285078      18  285075  285081      18
  285069  285072      13  285063  285066      15  285117  285120       3  285117
  285123       3  285117  285126       3  285111  285114      13  285105  285108
      15  285165  285168      38  285153  285156       3  285153  285159       3
  285153  285162       3  285147  285150      39  285141  285144      13  285135
  285138      15  285234  285237      27  285234  285240      27  285225  285228
      27  285225  285231      27  285216  285219      27  285207  285210      29
  285207  285213      29  285198  285201      11  285198  285204      11  285189
  285192      11  285189  285195      11  285183  285186      13  285177  285180
      15  285261  285264       3  285261  285267       3  285261  285270       3
  285255  285258      13  285249  285252      15  285291  285294       3  285291
  285297       3  285291  285300       3  285285  285288      13  285279  285282
      15  285339  285342       3  285339  285345       3  285339  285348       3
  285327  285330       3  285327  285333       3  285327  285336       3  285321
  285324      21  285315  285318      13  285309  285312      15  285378  285381
      18  285378  285384      18  285369  285372      18  285369  285375      18
  285363  285366      13  285357  285360      15  285423  285426      18  285423
  285429      18  285414  285417      18  285414  285420      18  285408  285411
      13  285402  285405      15  285453  285456      13  285453  285459      13
  285447  285450      15  285507  285510       3  285507  285513       3  285507
  285516       3  285498  285501      18  285498  285504      18  285486  285489
       3  285486  285492       3  285486  285495       3  285480  285483      21
  285474  285477      13  285468  285471      15  285555  285558       3  285555
  285561       3  285555  285564       3  285543  285546       3  285543  285549
       3  285543  285552       3  285537  285540      21  285531  285534      13
  285525  285528      15  285612  285615       3  285612  285618       3  285612
  285621       3  285600  285603       3  285600  285606       3  285600  285609
       3  285594  285597      21  285585  285588      18  285585  285591      18
  285579  285582      13  285573  285576      15  285636  285639      13  285636
  285642      13  285630  285633      15  285657  285660      13  285657  285663
      13  285651  285654      15  285678  285681      13  285678  285684      13
  285672  285675      15  285714  285717      57  285705  285708      34  285705
  285711      34  285699  285702      13  285693  285696      15  285738  285741
       3  285738  285744       3  285738  285747       3  285732  285735      13
  285726  285729      15  285795  285798       3  285795  285801       3  285795
  285804       3  285783  285786       3  285783  285789       3  285783  285792
       3  285777  285780      21  285768  285771      18  285768  285774      18
  285762  285765      13  285756  285759      15  285852  285855       3  285852
  285858       3  285852  285861       3  285840  285843       3  285840  285846
       3  285840  285849       3  285834  285837      21  285825  285828      18
  285825  285831      18  285819  285822      13  285813  285816      15  285927
  285930      27  285927  285933      27  285918  285921      27  285918  285924
      27  285909  285912      27  285900  285903      29  285900  285906      29
  285891  285894      11  285891  285897      11  285882  285885      11  285882
  285888      11  285876  285879      13  285870  285873      15  285963  285966
      57  285954  285957      34  285954  285960      34  285948  285951      13
  285942  285945      15  286014  286017       3  286014  286020       3  286014
  286023       3  286005  286008      18  286005  286011      18  285993  285996
       3  285993  285999       3  285993  286002       3  285987  285990      21
  285981  285984      13  285975  285978      15  286062  286065      13  286053
  286056       3  286053  286059       3  286044  286047       3  286044  286050
       3  286035  286038      32  286035  286041      32  286086  286089       3
  286086  286092       3  286086  286095       3  286080  286083      13  286074
  286077      15  286143  286146       3  286143  286149       3  286143  286152
       3  286131  286134       3  286131  286137       3  286131  286140       3
  286125  286128      21  286116  286119      18  286116  286122      18  286110
  286113      13  286104  286107      15  286173  286176      18  286173  286179
      18  286167  286170      13  286161  286164      15  286218  286221      38
  286209  286212      34  286209  286215      34  286203  286206      13  286197
  286200      15  286269  286272       3  286269  286275       3  286269  286278
       3  286257  286260       3  286257  286263       3  286257  286266       3
  286251  286254      21  286242  286245      18  286242  286248      18  286236
  286239      13  286230  286233      15  286317  286320      38  286305  286308
       3  286305  286311       3  286305  286314       3  286299  286302      39
  286293  286296      13  286287  286290      15  286359  286362      13  286350
  286353       3  286350  286356       3  286341  286344       3  286341  286347
       3  286332  286335      32  286332  286338      32  286383  286386       3
  286383  286389       3  286383  286392       3  286377  286380      13  286371
  286374      15  286428  286431      15  286428  286434      15  286413  286416
      18  286413  286419      18  286407  286410      13  286401  286404      15
  286464  286467      18  286464  286470      18  286455  286458      18  286455
  286461      18  286449  286452      13  286443  286446      15  286500  286503
      18  286500  286506      18  286494  286497      13  286488  286491      15
  286560  286563      15  286560  286566      15  286545  286548      18  286545
  286551      18  286536  286539      18  286536  286542      18  286530  286533
      13  286524  286527      15  286623  286626       7  286623  286629       7
  286623  286632       7  286614  286617       9  286614  286620       9  286605
  286608      11  286605  286611      11  286596  286599      11  286596  286602
      11  286587  286590      11  286587  286593      11  286581  286584      13
  286575  286578      15  286680  286683       3  286680  286686       3  286680
  286689       3  286671  286674      18  286671  286677      18  286659  286662
       3  286659  286665       3  286659  286668       3  286653  286656      21
  286647  286650      13  286641  286644      15  286704  286707      13  286704
  286710      13  286698  286701      15  286758  286761       3  286758  286764
       3  286758  286767       3  286749  286752      18  286749  286755      18
  286737  286740       3  286737  286743       3  286737  286746       3  286731
  286734      21  286725  286728      13  286719  286722      15  286797  286800
      18  286797  286803      18  286788  286791      18  286788  286794      18
  286782  286785      13  286776  286779      15  286860  286863       3  286860
  286866       3  286860  286869       3  286851  286854      18  286851  286857
      18  286839  286842       3  286839  286845       3  286839  286848       3
  286833  286836      21  286827  286830      13  286821  286824      15  286917
  286920       3  286917  286923       3  286917  286926       3  286908  286911
      18  286908  286914      18  286896  286899       3  286896  286902       3
  286896  286905       3  286890  286893      21  286884  286887      13  286878
  286881      15  286983  286986       7  286983  286989       7  286983  286992
       7  286974  286977       9  286974  286980       9  286965  286968      11
  286965  286971      11  286956  286959      11  286956  286962      11  286947
  286950      11  286947  286953      11  286941  286944      13  286935  286938
      15  287058  287061      27  287058  287064      27  287049  287052      27
  287049  287055      27  287040  287043      27  287031  287034      29  287031
  287037      29  287022  287025      11  287022  287028      11  287013  287016
      11  287013  287019      11  287007  287010      13  287001  287004      15
  287103  287106      38  287091  287094       3  287091  287097       3  287091
  287100       3  287085  287088      39  287079  287082      13  287073  287076
      15  287154  287157       3  287154  287160       3  287154  287163       3
  287142  287145       3  287142  287148       3  287142  287151       3  287136
  287139      21  287127  287130      18  287127  287133      18  287121  287124
      13  287115  287118      15  287220  287223       7  287220  287226       7
  287220  287229       7  287211  287214       9  287211  287217       9  287202
  287205      11  287202  287208      11  287193  287196      11  287193  287199
      11  287184  287187      11  287184  287190      11  287178  287181      13
  287172  287175      15  287277  287280       3  287277  287283       3  287277
  287286       3  287268  287271      18  287268  287274      18  287256  287259
       3  287256  287262       3  287256  287265       3  287250  287253      21
  287244  287247      13  287238  287241      15  287325  287328      13  287316
  287319       3  287316  287322       3  287307  287310       3  287307  287313
       3  287298  287301      32  287298  287304      32  287349  287352       3
  287349  287355       3  287349  287358       3  287343  287346      13  287337
  287340      15  287400  287403      32  287400  287406      32  287400  287409
      32  287388  287391      34  287388  287394      34  287379  287382      18
  287379  287385      18  287373  287376      13  287367  287370      15  287448
  287451      38  287436  287439       3  287436  287442       3  287436  287445
       3  287430  287433      39  287424  287427      13  287418  287421      15
  287499  287502       3  287499  287505       3  287499  287508       3  287490
  287493      18  287490  287496      18  287478  287481       3  287478  287484
       3  287478  287487       3  287472  287475      21  287466  287469      13
  287460  287463      15  287529  287532       3  287529  287535       3  287529
  287538       3  287523  287526      13  287517  287520      15  287595  287598
       7  287595  287601       7  287595  287604       7  287586  287589       9
  287586  287592       9  287577  287580      11  287577  287583      11  287568
  287571      11  287568  287574      11  287559  287562      11  287559  287565
      11  287553  287556      13  287547  287550      15  287640  287643      15
  287640  287646      15  287625  287628      18  287625  287631      18  287619
  287622      13  287613  287616      15  287667  287670       3  287667  287673
       3  287667  287676       3  287661  287664      13  287655  287658      15
  287691  287694      13  287691  287697      13  287685  287688      15  287736
  287739       3  287736  287742       3  287736  287745       3  287724  287727
       3  287724  287730       3  287724  287733       3  287718  287721      21
  287712  287715      13  287706  287709      15  287775  287778      18  287775
  287781      18  287766  287769      18  287766  287772      18  287760  287763
      13  287754  287757      15  287805  287808      13  287805  287811      13
  287799  287802      15  287841  287844      38  287832  287835      34  287832
  287838      34  287826  287829      13  287820  287823      15  287892  287895
       3  287892  287898       3  287892  287901       3  287880  287883       3
  287880  287886       3  287880  287889       3  287874  287877      21  287865
  287868      18  287865  287871      18  287859  287862      13  287853  287856
      15  287949  287952       3  287949  287955       3  287949  287958       3
  287940  287943      18  287940  287946      18  287928  287931       3  287928
  287934       3  287928  287937       3  287922  287925      21  287916  287919
      13  287910  287913      15  287997  288000       3  287997  288003       3
  287997  288006       3  287985  287988       3  287985  287991       3  287985
  287994       3  287979  287982      21  287973  287976      13  287967  287970
      15  288036  288039      18  288036  288042      18  288027  288030      18
  288027  288033      18  288021  288024      13  288015  288018      15  288108
  288111       7  288108  288114       7  288108  288117       7  288099  288102
       9  288099  288105       9  288090  288093      11  288090  288096      11
  288081  288084      11  288081  288087      11  288072  288075      11  288072
  288078      11  288066  288069      13  288060  288063      15  288165  288168
       3  288165  288171       3  288165  288174       3  288156  288159      18
  288156  288162      18  288144  288147       3  288144  288150       3  288144
  288153       3  288138  288141      21  288132  288135      13  288126  288129
      15  288216  288219      32  288216  288222      32  288216  288225      32
  288204  288207      34  288204  288210      34  288195  288198      18  288195
  288201      18  288189  288192      13  288183  288186      15  288270  288273
      15  288270  288276      15  288255  288258      18  288255  288261      18
  288246  288249      18  288246  288252      18  288240  288243      13  288234
  288237      15  288306  288309      38  288297  288300      34  288297  288303
      34  288291  288294      13  288285  288288      15  288339  288342      38
  288330  288333      34  288330  288336      34  288324  288327      13  288318
  288321      15  288372  288375      38  288363  288366      34  288363  288369
      34  288357  288360      13  288351  288354      15  288405  288408      18
  288405  288411      18  288396  288399      18  288396  288402      18  288390
  288393      13  288384  288387      15  288459  288462       3  288459  288465
       3  288459  288468       3  288447  288450       3  288447  288453       3
  288447  288456       3  288441  288444      21  288435  288438      13  288429
  288432      15  288483  288486      13  288483  288489      13  288477  288480
      15  288549  288552      24  288543  288546      24  288537  288540      38
  288528  288531      24  288522  288525      24  288510  288513       3  288510
  288516       3  288504  288507      13  288498  288501      15  288573  288576
      18  288573  288579      18  288567  288570      13  288561  288564      15
  288609  288612       3  288609  288615       3  288609  288618       3  288603
  288606      13  288597  288600      15  288660  288663      32  288660  288666
      32  288660  288669      32  288648  288651      34  288648  288654      34
  288639  288642      18  288639  288645      18  288633  288636      13  288627
  288630      15  288690  288693       3  288690  288696       3  288690  288699
       3  288684  288687      13  288678  288681      15  288714  288717      13
  288714  288720      13  288708  288711      15  288741  288744      18  288741
  288747      18  288735  288738      13  288729  288732      15  288813  288816
      24  288807  288810      24  288801  288804      24  288795  288798      24
  288789  288792      24  288777  288780       3  288777  288783       3  288771
  288774      13  288765  288768      15  288855  288858       3  288855  288861
       3  288855  288864       3  288843  288846       3  288843  288849       3
  288843  288852       3  288837  288840      21  288831  288834      13  288825
  288828      15  288900  288903      15  288900  288906      15  288885  288888
      18  288885  288891      18  288879  288882      13  288873  288876      15
  288948  288951      32  288948  288954      32  288948  288957      32  288936
  288939      34  288936  288942      34  288927  288930      18  288927  288933
      18  288921  288924      13  288915  288918      15  288996  288999       3
  288996  289002       3  288996  289005       3  288984  288987       3  288984
  288990       3  288984  288993       3  288978  288981      21  288972  288975
      13  288966  288969      15  289035  289038      18  289035  289041      18
  289026  289029      18  289026  289032      18  289020  289023      13  289014
  289017      15  289107  289110       7  289107  289113       7  289107  289116
       7  289098  289101       9  289098  289104       9  289089  289092      11
  289089  289095      11  289080  289083      11  289080  289086      11  289071
  289074      11  289071  289077      11  289065  289068      13  289059  289062
      15  289131  289134      13  289131  289137      13  289125  289128      15
  289185  289188       3  289185  289191       3  289185  289194       3  289176
  289179      18  289176  289182      18  289164  289167       3  289164  289170
       3  289164  289173       3  289158  289161      21  289152  289155      13
  289146  289149      15  289242  289245       3  289242  289248       3  289242
  289251       3  289233  289236      18  289233  289239      18  289221  289224
       3  289221  289227       3  289221  289230       3  289215  289218      21
  289209  289212      13  289203  289206      15  289272  289275      18  289272
  289278      18  289266  289269      13  289260  289263      15  289326  289329
      13  289317  289320       3  289317  289323       3  289308  289311       3
  289308  289314       3  289299  289302      32  289299  289305      32  289368
  289371      38  289356  289359       3  289356  289362       3  289356  289365
       3  289350  289353      39  289344  289347      13  289338  289341      15
  289428  289431       7  289428  289434       7  289428  289437       7  289419
  289422       9  289419  289425       9  289410  289413      11  289410  289416
      11  289401  289404      11  289401  289407      11  289392  289395      11
  289392  289398      11  289386  289389      13  289380  289383      15  289476
  289479       3  289476  289482       3  289476  289485       3  289464  289467
       3  289464  289470       3  289464  289473       3  289458  289461      21
  289452  289455      13  289446  289449      15  289524  289527       3  289524
  289530       3  289524  289533       3  289512  289515       3  289512  289518
       3  289512  289521       3  289506  289509      21  289500  289503      13
  289494  289497      15  289599  289602      27  289599  289605      27  289590
  289593      27  289590  289596      27  289581  289584      27  289572  289575
      29  289572  289578      29  289563  289566      11  289563  289569      11
  289554  289557      11  289554  289560      11  289548  289551      13  289542
  289545      15  289644  289647      38  289632  289635       3  289632  289638
       3  289632  289641       3  289626  289629      39  289620  289623      13
  289614  289617      15  289668  289671       3  289668  289674       3  289668
  289677       3  289662  289665      13  289656  289659      15  289725  289728
       3  289725  289731       3  289725  289734       3  289713  289716       3
  289713  289719       3  289713  289722       3  289707  289710      21  289698
  289701      18  289698  289704      18  289692  289695      13  289686  289689
      15  289782  289785       3  289782  289788       3  289782  289791       3
  289770  289773       3  289770  289776       3  289770  289779       3  289764
  289767      21  289755  289758      18  289755  289761      18  289749  289752
      13  289743  289746      15  289812  289815      18  289812  289818      18
  289806  289809      13  289800  289803      15  289848  289851       3  289848
  289854       3  289848  289857       3  289842  289845      13  289836  289839
      15  289878  289881       3  289878  289884       3  289878  289887       3
  289872  289875      13  289866  289869      15  289902  289905      13  289902
  289908      13  289896  289899      15  289947  289950       3  289947  289953
       3  289947  289956       3  289935  289938       3  289935  289941       3
  289935  289944       3  289929  289932      21  289923  289926      13  289917
  289920      15  289977  289980       3  289977  289983       3  289977  289986
       3  289971  289974      13  289965  289968      15  290016  290019      38
  290007  290010      34  290007  290013      34  290001  290004      13  289995
  289998      15  290067  290070       3  290067  290073       3  290067  290076
       3  290055  290058       3  290055  290061       3  290055  290064       3
  290049  290052      21  290040  290043      18  290040  290046      18  290034
  290037      13  290028  290031      15  290124  290127       3  290124  290130
       3  290124  290133       3  290112  290115       3  290112  290118       3
  290112  290121       3  290106  290109      21  290097  290100      18  290097
  290103      18  290091  290094      13  290085  290088      15  290172  290175
      38  290160  290163       3  290160  290166       3  290160  290169       3
  290154  290157      39  290148  290151      13  290142  290145      15  290214
  290217      38  290202  290205       3  290202  290208       3  290202  290211
       3  290196  290199      39  290190  290193      13  290184  290187      15
  290238  290241       3  290238  290244       3  290238  290247       3  290232
  290235      13  290226  290229      15  290277  290280      18  290277  290283
      18  290268  290271      18  290268  290274      18  290262  290265      13
  290256  290259      15  290331  290334       3  290331  290337       3  290331
  290340       3  290319  290322       3  290319  290325       3  290319  290328
       3  290313  290316      21  290307  290310      13  290301  290304      15
  290379  290382       3  290379  290385       3  290379  290388       3  290367
  290370       3  290367  290373       3  290367  290376       3  290361  290364
      21  290355  290358      13  290349  290352      15  290427  290430       3
  290427  290433       3  290427  290436       3  290415  290418       3  290415
  290421       3  290415  290424       3  290409  290412      21  290403  290406
      13  290397  290400      15  290475  290478      38  290463  290466       3
  290463  290469       3  290463  290472       3  290457  290460      39  290451
  290454      13  290445  290448      15  290508  290511      18  290508  290514
      18  290499  290502      18  290499  290505      18  290493  290496      13
  290487  290490      15  290571  290574       3  290571  290577       3  290571
  290580       3  290562  290565      18  290562  290568      18  290550  290553
       3  290550  290556       3  290550  290559       3  290544  290547      21
  290538  290541      13  290532  290535      15  290619  290622      13  290610
  290613       3  290610  290616       3  290601  290604       3  290601  290607
       3  290592  290595      32  290592  290598      32  290679  290682       7
  290679  290685       7  290679  290688       7  290670  290673       9  290670
  290676       9  290661  290664      11  290661  290667      11  290652  290655
      11  290652  290658      11  290643  290646      11  290643  290649      11
  290637  290640      13  290631  290634      15  290718  290721      18  290718
  290724      18  290709  290712      18  290709  290715      18  290703  290706
      13  290697  290700      15  290868  290871      38  290862  290865      32
  290856  290859      38  290850  290853      32  290838  290841      68  290826
  290829      27  290826  290832      27  290811  290814      73  290802  290805
      77  290793  290796      32  290784  290787      32  290784  290790      32
  290898  290901       3  290898  290904       3  290898  290907       3  290892
  290895       4  290880  290883       7  290880  290886       7  290880  290889
       7  290964  290967       7  290964  290970       7  290964  290973       7
  290955  290958       9  290955  290961       9  290946  290949      11  290946
  290952      11  290937  290940      11  290937  290943      11  290928  290931
      11  290928  290934      11  290922  290925      13  290916  290919      15
  290994  290997      18  290994  291000      18  290988  290991      13  290982
  290985      15  291048  291051       3  291048  291054       3  291048  291057
       3  291036  291039       3  291036  291042       3  291036  291045       3
  291030  291033      21  291024  291027      13  291018  291021      15  291114
  291117       7  291114  291120       7  291114  291123       7  291105  291108
       9  291105  291111       9  291096  291099      11  291096  291102      11
  291087  291090      11  291087  291093      11  291078  291081      11  291078
  291084      11  291072  291075      13  291066  291069      15  291180  291183
      24  291174  291177      24  291168  291171      24  291162  291165      24
  291156  291159      24  291144  291147       3  291144  291150       3  291138
  291141      13  291132  291135      15  291198  291201      13  291198  291204
      13  291192  291195      15  291225  291228       3  291225  291231       3
  291225  291234       3  291219  291222      13  291213  291216      15  291255
  291258      18  291255  291261      18  291249  291252      13  291243  291246
      15  291291  291294       3  291291  291297       3  291291  291300       3
  291285  291288      13  291279  291282      15  291366  291369      27  291366
  291372      27  291357  291360      27  291357  291363      27  291348  291351
      27  291339  291342      29  291339  291345      29  291330  291333      11
  291330  291336      11  291321  291324      11  291321  291327      11  291315
  291318      13  291309  291312      15  291393  291396       3  291393  291399
       3  291393  291402       3  291387  291390      13  291381  291384      15
  291450  291453       3  291450  291456       3  291450  291459       3  291438
  291441       3  291438  291444       3  291438  291447       3  291432  291435
      21  291423  291426      18  291423  291429      18  291417  291420      13
  291411  291414      15  291501  291504      32  291501  291507      32  291501
  291510      32  291489  291492      34  291489  291495      34  291480  291483
      18  291480  291486      18  291474  291477      13  291468  291471      15
  291558  291561       3  291558  291564       3  291558  291567       3  291546
  291549       3  291546  291552       3  291546  291555       3  291540  291543
      21  291531  291534      18  291531  291537      18  291525  291528      13
  291519  291522      15  291612  291615      15  291612  291618      15  291597
  291600      18  291597  291603      18  291588  291591      18  291588  291594
      18  291582  291585      13  291576  291579      15  291633  291636      13
  291633  291639      13  291627  291630      15  291678  291681       3  291678
  291684       3  291678  291687       3  291666  291669       3  291666  291672
       3  291666  291675       3  291660  291663      21  291654  291657      13
  291648  291651      15  291708  291711      18  291708  291714      18  291702
  291705      13  291696  291699      15  291771  291774       3  291771  291777
       3  291771  291780       3  291759  291762       3  291759  291765       3
  291759  291768       3  291753  291756      21  291744  291747      18  291744
  291750      18  291738  291741      13  291732  291735      15  291828  291831
       3  291828  291834       3  291828  291837       3  291816  291819       3
  291816  291822       3  291816  291825       3  291810  291813      21  291801
  291804      18  291801  291807      18  291795  291798      13  291789  291792
      15  291858  291861       3  291858  291864       3  291858  291867       3
  291852  291855      13  291846  291849      15  291888  291891      18  291888
  291894      18  291882  291885      13  291876  291879      15  291924  291927
       3  291924  291930       3  291924  291933       3  291918  291921      13
  291912  291915      15  291972  291975       3  291972  291978       3  291972
  291981       3  291960  291963       3  291960  291966       3  291960  291969
       3  291954  291957      21  291948  291951      13  291942  291945      15
  292002  292005       3  292002  292008       3  292002  292011       3  291996
  291999      13  291990  291993      15  292050  292053       3  292050  292056
       3  292050  292059       3  292038  292041       3  292038  292044       3
  292038  292047       3  292032  292035      21  292026  292029      13  292020
  292023      15  292098  292101      38  292086  292089       3  292086  292092
       3  292086  292095       3  292080  292083      39  292074  292077      13
  292068  292071      15  292143  292146      32  292143  292149      32  292143
  292152      32  292131  292134      34  292131  292137      34  292122  292125
      18  292122  292128      18  292116  292119      13  292110  292113      15
  292167  292170      13  292167  292173      13  292161  292164      15  292212
  292215      13  292203  292206       3  292203  292209       3  292194  292197
       3  292194  292200       3  292185  292188      32  292185  292191      32
  292272  292275       7  292272  292278       7  292272  292281       7  292263
  292266       9  292263  292269       9  292254  292257      11  292254  292260
      11  292245  292248      11  292245  292251      11  292236  292239      11
  292236  292242      11  292230  292233      13  292224  292227      15  292296
  292299      13  292296  292302      13  292290  292293      15  292368  292371
      27  292368  292374      27  292359  292362      27  292359  292365      27
  292350  292353      27  292341  292344      29  292341  292347      29  292332
  292335      11  292332  292338      11  292323  292326      11  292323  292329
      11  292317  292320      13  292311  292314      15  292413  292416      38
  292401  292404       3  292401  292407       3  292401  292410       3  292395
  292398      39  292389  292392      13  292383  292386      15  292455  292458
       3  292455  292461       3  292455  292464       3  292443  292446       3
  292443  292449       3  292443  292452       3  292437  292440      21  292431
  292434      13  292425  292428      15  292512  292515       3  292512  292518
       3  292512  292521       3  292503  292506      18  292503  292509      18
  292491  292494       3  292491  292497       3  292491  292500       3  292485
  292488      21  292479  292482      13  292473  292476      15  292569  292572
       3  292569  292575       3  292569  292578       3  292560  292563      18
  292560  292566      18  292548  292551       3  292548  292554       3  292548
  292557       3  292542  292545      21  292536  292539      13  292530  292533
      15  292608  292611      18  292608  292614      18  292599  292602      18
  292599  292605      18  292593  292596      13  292587  292590      15  292668
  292671      15  292668  292674      15  292653  292656      18  292653  292659
      18  292644  292647      18  292644  292650      18  292638  292641      13
  292632  292635      15  292704  292707      38  292695  292698      34  292695
  292701      34  292689  292692      13  292683  292686      15  292773  292776
      24  292767  292770      24  292761  292764      24  292755  292758      24
  292746  292749      48  292740  292743      50  292728  292731       3  292728
  292734       3  292722  292725      13  292716  292719      15  292794  292797
      13  292794  292800      13  292788  292791      15  292830  292833      38
  292821  292824      34  292821  292827      34  292815  292818      13  292809
  292812      15  292872  292875      13  292863  292866       3  292863  292869
       3  292854  292857       3  292854  292860       3  292845  292848      32
  292845  292851      32  292932  292935       7  292932  292938       7  292932
  292941       7  292923  292926       9  292923  292929       9  292914  292917
      11  292914  292920      11  292905  292908      11  292905  292911      11
  292896  292899      11  292896  292902      11  292890  292893      13  292884
  292887      15  292980  292983       3  292980  292986       3  292980  292989
       3  292968  292971       3  292968  292974       3  292968  292977       3
  292962  292965      21  292956  292959      13  292950  292953      15  293028
  293031      38  293016  293019       3  293016  293022       3  293016  293025
       3  293010  293013      39  293004  293007      13  292998  293001      15
  293088  293091       7  293088  293094       7  293088  293097       7  293079
  293082       9  293079  293085       9  293070  293073      11  293070  293076
      11  293061  293064      11  293061  293067      11  293052  293055      11
  293052  293058      11  293046  293049      13  293040  293043      15  293133
  293136      38  293118  293121      18  293118  293124      18  293112  293115
      13  293106  293109      15  293151  293154      13  293151  293157      13
  293145  293148      15  293196  293199       3  293196  293202       3  293196
  293205       3  293184  293187       3  293184  293190       3  293184  293193
       3  293178  293181      21  293172  293175      13  293166  293169      15
  293244  293247      38  293232  293235       3  293232  293238       3  293232
  293241       3  293226  293229      39  293220  293223      13  293214  293217
      15  293286  293289       3  293286  293292       3  293286  293295       3
  293274  293277       3  293274  293280       3  293274  293283       3  293268
  293271      21  293262  293265      13  293256  293259      15  293316  293319
       3  293316  293322       3  293316  293325       3  293310  293313      13
  293304  293307      15  293382  293385       7  293382  293388       7  293382
  293391       7  293373  293376       9  293373  293379       9  293364  293367
      11  293364  293370      11  293355  293358      11  293355  293361      11
  293346  293349      11  293346  293352      11  293340  293343      13  293334
  293337      15  293421  293424      38  293412  293415      34  293412  293418
      34  293406  293409      13  293400  293403      15  293472  293475       3
  293472  293478       3  293472  293481       3  293463  293466      18  293463
  293469      18  293451  293454       3  293451  293457       3  293451  293460
       3  293445  293448      21  293439  293442      13  293433  293436      15
  293502  293505      18  293502  293508      18  293496  293499      13  293490
  293493      15  293565  293568       3  293565  293571       3  293565  293574
       3  293553  293556       3  293553  293559       3  293553  293562       3
  293547  293550      21  293538  293541      18  293538  293544      18  293532
  293535      13  293526  293529      15  293631  293634       7  293631  293637
       7  293631  293640       7  293622  293625       9  293622  293628       9
  293613  293616      11  293613  293619      11  293604  293607      11  293604
  293610      11  293595  293598      11  293595  293601      11  293589  293592
      13  293583  293586      15  293661  293664      18  293661  293667      18
  293655  293658      13  293649  293652      15  293733  293736       7  293733
  293739       7  293733  293742       7  293724  293727       9  293724  293730
       9  293715  293718      11  293715  293721      11  293706  293709      11
  293706  293712      11  293697  293700      11  293697  293703      11  293691
  293694      13  293685  293688      15  293802  293805      24  293796  293799
      24  293790  293793      38  293781  293784      24  293775  293778      24
  293763  293766       3  293763  293769       3  293757  293760      13  293751
  293754      15  293862  293865       7  293862  293868       7  293862  293871
       7  293853  293856       9  293853  293859       9  293844  293847      11
  293844  293850      11  293835  293838      11  293835  293841      11  293826
  293829      11  293826  293832      11  293820  293823      13  293814  293817
      15  293907  293910      15  293907  293913      15  293892  293895      18
  293892  293898      18  293886  293889      13  293880  293883      15  293961
  293964       3  293961  293967       3  293961  293970       3  293952  293955
      18  293952  293958      18  293940  293943       3  293940  293946       3
  293940  293949       3  293934  293937      21  293928  293931      13  293922
  293925      15  293985  293988      13  293985  293991      13  293979  293982
      15  294012  294015       3  294012  294018       3  294012  294021       3
  294006  294009      13  294000  294003      15  294078  294081       7  294078
  294084       7  294078  294087       7  294069  294072       9  294069  294075
       9  294060  294063      11  294060  294066      11  294051  294054      11
  294051  294057      11  294042  294045      11  294042  294048      11  294036
  294039      13  294030  294033      15  294135  294138       3  294135  294141
       3  294135  294144       3  294123  294126       3  294123  294129       3
  294123  294132       3  294117  294120      21  294108  294111      18  294108
  294114      18  294102  294105      13  294096  294099      15  294183  294186
       3  294183  294189       3  294183  294192       3  294171  294174       3
  294171  294177       3  294171  294180       3  294165  294168      21  294159
  294162      13  294153  294156      15  294237  294240      15  294237  294243
      15  294222  294225      18  294222  294228      18  294213  294216      18
  294213  294219      18  294207  294210      13  294201  294204      15  294264
  294267      18  294264  294270      18  294258  294261      13  294252  294255
      15  294318  294321       3  294318  294324       3  294318  294327       3
  294306  294309       3  294306  294312       3  294306  294315       3  294300
  294303      21  294294  294297      13  294288  294291      15  294348  294351
       3  294348  294354       3  294348  294357       3  294342  294345      13
  294336  294339      15  294393  294396      15  294393  294399      15  294378
  294381      18  294378  294384      18  294372  294375      13  294366  294369
      15  294435  294438      15  294435  294441      15  294420  294423      18
  294420  294426      18  294414  294417      13  294408  294411      15  294480
  294483      38  294468  294471       3  294468  294474       3  294468  294477
       3  294462  294465      39  294456  294459      13  294450  294453      15
  294519  294522      15  294519  294525      15  294504  294507      18  294504
  294510      18  294498  294501      13  294492  294495      15  294555  294558
      18  294555  294561      18  294546  294549      18  294546  294552      18
  294540  294543      13  294534  294537      15  294600  294603      18  294600
  294606      18  294591  294594      18  294591  294597      18  294585  294588
      13  294579  294582      15  294636  294639       3  294636  294642       3
  294636  294645       3  294630  294633      13  294624  294627      15  294660
  294663      13  294660  294666      13  294654  294657      15  294687  294690
      18  294687  294693      18  294681  294684      13  294675  294678      15
  294717  294720      13  294717  294723      13  294711  294714      15  294762
  294765      38  294750  294753       3  294750  294756       3  294750  294759
       3  294744  294747      39  294738  294741      13  294732  294735      15
  294804  294807      38  294792  294795       3  294792  294798       3  294792
  294801       3  294786  294789      39  294780  294783      13  294774  294777
      15  294846  294849      38  294834  294837       3  294834  294840       3
  294834  294843       3  294828  294831      39  294822  294825      13  294816
  294819      15  294870  294873       3  294870  294876       3  294870  294879
       3  294864  294867      13  294858  294861      15  294918  294921      38
  294906  294909       3  294906  294912       3  294906  294915       3  294900
  294903      39  294894  294897      13  294888  294891      15  294960  294963
       3  294960  294966       3  294960  294969       3  294948  294951       3
  294948  294954       3  294948  294957       3  294942  294945      21  294936
  294939      13  294930  294933      15  295017  295020       3  295017  295023
       3  295017  295026       3  295005  295008       3  295005  295011       3
  295005  295014       3  294999  295002      21  294990  294993      18  294990
  294996      18  294984  294987      13  294978  294981      15  295047  295050
       3  295047  295053       3  295047  295056       3  295041  295044      13
  295035  295038      15  295122  295125      27  295122  295128      27  295113
  295116      27  295113  295119      27  295104  295107      27  295095  295098
      29  295095  295101      29  295086  295089      11  295086  295092      11
  295077  295080      11  295077  295083      11  295071  295074      13  295065
  295068      15  295158  295161      38  295149  295152      34  295149  295155
      34  295143  295146      13  295137  295140      15  295209  295212       3
  295209  295215       3  295209  295218       3  295200  295203      18  295200
  295206      18  295188  295191       3  295188  295194       3  295188  295197
       3  295182  295185      21  295176  295179      13  295170  295173      15
  295239  295242       3  295239  295245       3  295239  295248       3  295233
  295236      13  295227  295230      15  295305  295308       7  295305  295311
       7  295305  295314       7  295296  295299       9  295296  295302       9
  295287  295290      11  295287  295293      11  295278  295281      11  295278
  295284      11  295269  295272      11  295269  295275      11  295263  295266
      13  295257  295260      15  295344  295347      18  295344  295350      18
  295335  295338      18  295335  295341      18  295329  295332      13  295323
  295326      15  295374  295377      13  295374  295380      13  295368  295371
      15  295437  295440      24  295431  295434      24  295425  295428      24
  295419  295422      24  295413  295416      24  295401  295404       3  295401
  295407       3  295395  295398      13  295389  295392      15  295470  295473
      18  295470  295476      18  295461  295464      18  295461  295467      18
  295455  295458      13  295449  295452      15  295542  295545       7  295542
  295548       7  295542  295551       7  295533  295536       9  295533  295539
       9  295524  295527      11  295524  295530      11  295515  295518      11
  295515  295521      11  295506  295509      11  295506  295512      11  295500
  295503      13  295494  295497      15  295599  295602       3  295599  295605
       3  295599  295608       3  295590  295593      18  295590  295596      18
  295578  295581       3  295578  295584       3  295578  295587       3  295572
  295575      21  295566  295569      13  295560  295563      15  295638  295641
      38  295629  295632      34  295629  295635      34  295623  295626      13
  295617  295620      15  295698  295701       7  295698  295704       7  295698
  295707       7  295689  295692       9  295689  295695       9  295680  295683
      11  295680  295686      11  295671  295674      11  295671  295677      11
  295662  295665      11  295662  295668      11  295656  295659      13  295650
  295653      15  295722  295725      13  295722  295728      13  295716  295719
      15  295749  295752       3  295749  295755       3  295749  295758       3
  295743  295746      13  295737  295740      15  295794  295797      15  295794
  295800      15  295779  295782      18  295779  295785      18  295773  295776
      13  295767  295770      15  295839  295842      13  295830  295833       3
  295830  295836       3  295821  295824       3  295821  295827       3  295812
  295815      32  295812  295818      32  295881  295884       3  295881  295887
       3  295881  295890       3  295869  295872       3  295869  295875       3
  295869  295878       3  295863  295866      21  295857  295860      13  295851
  295854      15  295920  295923      18  295920  295926      18  295911  295914
      18  295911  295917      18  295905  295908      13  295899  295902      15
  295983  295986       3  295983  295989       3  295983  295992       3  295974
  295977      18  295974  295980      18  295962  295965       3  295962  295968
       3  295962  295971       3  295956  295959      21  295950  295953      13
  295944  295947      15  296058  296061      27  296058  296064      27  296049
  296052      27  296049  296055      27  296040  296043      27  296031  296034
      29  296031  296037      29  296022  296025      11  296022  296028      11
  296013  296016      11  296013  296019      11  296007  296010      13  296001
  296004      15  296130  296133      27  296130  296136      27  296121  296124
      27  296121  296127      27  296112  296115      27  296103  296106      29
  296103  296109      29  296094  296097      11  296094  296100      11  296085
  296088      11  296085  296091      11  296079  296082      13  296073  296076
      15  296151  296154      13  296151  296157      13  296145  296148      15
  296196  296199       3  296196  296202       3  296196  296205       3  296184
  296187       3  296184  296190       3  296184  296193       3  296178  296181
      21  296172  296175      13  296166  296169      15  296247  296250      32
  296247  296253      32  296247  296256      32  296235  296238      34  296235
  296241      34  296226  296229      18  296226  296232      18  296220  296223
      13  296214  296217      15  296304  296307       3  296304  296310       3
  296304  296313       3  296292  296295       3  296292  296298       3  296292
  296301       3  296286  296289      21  296277  296280      18  296277  296283
      18  296271  296274      13  296265  296268      15  296334  296337       3
  296334  296340       3  296334  296343       3  296328  296331      13  296322
  296325      15  296382  296385       3  296382  296388       3  296382  296391
       3  296370  296373       3  296370  296376       3  296370  296379       3
  296364  296367      21  296358  296361      13  296352  296355      15  296412
  296415      18  296412  296418      18  296406  296409      13  296400  296403
      15  296448  296451       3  296448  296454       3  296448  296457       3
  296442  296445      13  296436  296439      15  296496  296499       3  296496
  296502       3  296496  296505       3  296484  296487       3  296484  296490
       3  296484  296493       3  296478  296481      21  296472  296475      13
  296466  296469      15  296553  296556       3  296553  296559       3  296553
  296562       3  296544  296547      18  296544  296550      18  296532  296535
       3  296532  296538       3  296532  296541       3  296526  296529      21
  296520  296523      13  296514  296517      15  296583  296586       3  296583
  296589       3  296583  296592       3  296577  296580      13  296571  296574
      15  296622  296625      18  296622  296628      18  296613  296616      18
  296613  296619      18  296607  296610      13  296601  296604      15  296685
  296688       3  296685  296691       3  296685  296694       3  296673  296676
       3  296673  296679       3  296673  296682       3  296667  296670      21
  296658  296661      18  296658  296664      18  296652  296655      13  296646
  296649      15  296751  296754       7  296751  296757       7  296751  296760
       7  296742  296745       9  296742  296748       9  296733  296736      11
  296733  296739      11  296724  296727      11  296724  296730      11  296715
  296718      11  296715  296721      11  296709  296712      13  296703  296706
      15  296817  296820       7  296817  296823       7  296817  296826       7
  296808  296811       9  296808  296814       9  296799  296802      11  296799
  296805      11  296790  296793      11  296790  296796      11  296781  296784
      11  296781  296787      11  296775  296778      13  296769  296772      15
  296871  296874      15  296871  296877      15  296856  296859      18  296856
  296862      18  296847  296850      18  296847  296853      18  296841  296844
      13  296835  296838      15  296907  296910      38  296898  296901      34
  296898  296904      34  296892  296895      13  296886  296889      15  296967
  296970       7  296967  296973       7  296967  296976       7  296958  296961
       9  296958  296964       9  296949  296952      11  296949  296955      11
  296940  296943      11  296940  296946      11  296931  296934      11  296931
  296937      11  296925  296928      13  296919  296922      15  297015  297018
      13  297006  297009       3  297006  297012       3  296997  297000       3
  296997  297003       3  296988  296991      32  296988  296994      32  297057
  297060       3  297057  297063       3  297057  297066       3  297045  297048
       3  297045  297051       3  297045  297054       3  297039  297042      21
  297033  297036      13  297027  297030      15  297105  297108      38  297093
  297096       3  297093  297099       3  297093  297102       3  297087  297090
      39  297081  297084      13  297075  297078      15  297147  297150      38
  297135  297138       3  297135  297141       3  297135  297144       3  297129
  297132      39  297123  297126      13  297117  297120      15  297189  297192
      13  297180  297183       3  297180  297186       3  297171  297174       3
  297171  297177       3  297162  297165      32  297162  297168      32  297222
  297225      18  297222  297228      18  297213  297216      18  297213  297219
      18  297207  297210      13  297201  297204      15  297267  297270      18
  297267  297273      18  297258  297261      18  297258  297264      18  297252
  297255      13  297246  297249      15  297330  297333       3  297330  297336
       3  297330  297339       3  297321  297324      18  297321  297327      18
  297309  297312       3  297309  297315       3  297309  297318       3  297303
  297306      21  297297  297300      13  297291  297294      15  297360  297363
       3  297360  297366       3  297360  297369       3  297354  297357      13
  297348  297351      15  297414  297417      15  297414  297420      15  297399
  297402      18  297399  297405      18  297390  297393      18  297390  297396
      18  297384  297387      13  297378  297381      15  297459  297462       3
  297459  297465       3  297459  297468       3  297447  297450       3  297447
  297453       3  297447  297456       3  297441  297444      21  297435  297438
      13  297429  297432      15  297489  297492       3  297489  297495       3
  297489  297498       3  297483  297486      13  297477  297480      15  297537
  297540      38  297525  297528       3  297525  297531       3  297525  297534
       3  297519  297522      39  297513  297516      13  297507  297510      15
  297588  297591       3  297588  297594       3  297588  297597       3  297579
  297582      18  297579  297585      18  297567  297570       3  297567  297573
       3  297567  297576       3  297561  297564      21  297555  297558      13
  297549  297552      15  297627  297630      38  297618  297621      34  297618
  297624      34  297612  297615      13  297606  297609      15  297651  297654
       3  297651  297657       3  297651  297660       3  297645  297648      13
  297639  297642      15  297696  297699      15  297696  297702      15  297681
  297684      18  297681  297687      18  297675  297678      13  297669  297672
      15  297717  297720      13  297717  297723      13  297711  297714      15
  297744  297747      18  297744  297750      18  297738  297741      13  297732
  297735      15  297816  297819       7  297816  297822       7  297816  297825
       7  297807  297810       9  297807  297813       9  297798  297801      11
  297798  297804      11  297789  297792      11  297789  297795      11  297780
  297783      11  297780  297786      11  297774  297777      13  297768  297771
      15  297855  297858      18  297855  297861      18  297846  297849      18
  297846  297852      18  297840  297843      13  297834  297837      15  297918
  297921       3  297918  297924       3  297918  297927       3  297909  297912
      18  297909  297915      18  297897  297900       3  297897  297903       3
  297897  297906       3  297891  297894      21  297885  297888      13  297879
  297882      15  297942  297945      13  297942  297948      13  297936  297939
      15  297984  297987      15  297984  297990      15  297969  297972      18
  297969  297975      18  297963  297966      13  297957  297960      15  298038
  298041       3  298038  298044       3  298038  298047       3  298029  298032
      18  298029  298035      18  298017  298020       3  298017  298023       3
  298017  298026       3  298011  298014      21  298005  298008      13  297999
  298002      15  298095  298098       3  298095  298101       3  298095  298104
       3  298086  298089      18  298086  298092      18  298074  298077       3
  298074  298080       3  298074  298083       3  298068  298071      21  298062
  298065      13  298056  298059      15  298134  298137      38  298125  298128
      34  298125  298131      34  298119  298122      13  298113  298116      15
  298158  298161      18  298158  298164      18  298152  298155      13  298146
  298149      15  298194  298197       3  298194  298200       3  298194  298203
       3  298188  298191      13  298182  298185      15  298245  298248      32
  298245  298251      32  298245  298254      32  298233  298236      34  298233
  298239      34  298224  298227      18  298224  298230      18  298218  298221
      13  298212  298215      15  298311  298314       7  298311  298317       7
  298311  298320       7  298302  298305       9  298302  298308       9  298293
  298296      11  298293  298299      11  298284  298287      11  298284  298290
      11  298275  298278      11  298275  298281      11  298269  298272      13
  298263  298266      15  298377  298380       7  298377  298383       7  298377
  298386       7  298368  298371       9  298368  298374       9  298359  298362
      11  298359  298365      11  298350  298353      11  298350  298356      11
  298341  298344      11  298341  298347      11  298335  298338      13  298329
  298332      15  298425  298428       3  298425  298431       3  298425  298434
       3  298413  298416       3  298413  298419       3  298413  298422       3
  298407  298410      21  298401  298404      13  298395  298398      15  298449
  298452      13  298449  298455      13  298443  298446      15  298521  298524
      27  298521  298527      27  298512  298515      27  298512  298518      27
  298503  298506      27  298494  298497      29  298494  298500      29  298485
  298488      11  298485  298491      11  298476  298479      11  298476  298482
      11  298470  298473      13  298464  298467      15  298584  298587       7
  298584  298590       7  298584  298593       7  298575  298578       9  298575
  298581       9  298566  298569      11  298566  298572      11  298557  298560
      11  298557  298563      11  298548  298551      11  298548  298554      11
  298542  298545      13  298536  298539      15  298608  298611      13  298608
  298614      13  298602  298605      15  298653  298656       3  298653  298659
       3  298653  298662       3  298641  298644       3  298641  298647       3
  298641  298650       3  298635  298638      21  298629  298632      13  298623
  298626      15  298710  298713       3  298710  298716       3  298710  298719
       3  298701  298704      18  298701  298707      18  298689  298692       3
  298689  298695       3  298689  298698       3  298683  298686      21  298677
  298680      13  298671  298674      15  298758  298761      38  298746  298749
       3  298746  298752       3  298746  298755       3  298740  298743      39
  298734  298737      13  298728  298731      15  298800  298803       3  298800
  298806       3  298800  298809       3  298788  298791       3  298788  298794
       3  298788  298797       3  298782  298785      21  298776  298779      13
  298770  298773      15  298866  298869       7  298866  298872       7  298866
  298875       7  298857  298860       9  298857  298863       9  298848  298851
      11  298848  298854      11  298839  298842      11  298839  298845      11
  298830  298833      11  298830  298836      11  298824  298827      13  298818
  298821      15  298896  298899      18  298896  298902      18  298890  298893
      13  298884  298887      15  298926  298929      13  298926  298932      13
  298920  298923      15  298989  298992       7  298989  298995       7  298989
  298998       7  298980  298983       9  298980  298986       9  298971  298974
      11  298971  298977      11  298962  298965      11  298962  298968      11
  298953  298956      11  298953  298959      11  298947  298950      13  298941
  298944      15  299037  299040      38  299025  299028       3  299025  299031
       3  299025  299034       3  299019  299022      39  299013  299016      13
  299007  299010      15  299088  299091       3  299088  299094       3  299088
  299097       3  299076  299079       3  299076  299082       3  299076  299085
       3  299070  299073      21  299061  299064      18  299061  299067      18
  299055  299058      13  299049  299052      15  299133  299136      15  299133
  299139      15  299118  299121      18  299118  299124      18  299112  299115
      13  299106  299109      15  299160  299163      18  299160  299166      18
  299154  299157      13  299148  299151      15  299205  299208      18  299205
  299211      18  299196  299199      18  299196  299202      18  299190  299193
      13  299184  299187      15  299268  299271       3  299268  299274       3
  299268  299277       3  299256  299259       3  299256  299262       3  299256
  299265       3  299250  299253      21  299241  299244      18  299241  299247
      18  299235  299238      13  299229  299232      15  299307  299310      18
  299307  299313      18  299298  299301      18  299298  299304      18  299292
  299295      13  299286  299289      15  299370  299373       3  299370  299376
       3  299370  299379       3  299361  299364      18  299361  299367      18
  299349  299352       3  299349  299355       3  299349  299358       3  299343
  299346      21  299337  299340      13  299331  299334      15  299427  299430
       3  299427  299433       3  299427  299436       3  299418  299421      18
  299418  299424      18  299406  299409       3  299406  299412       3  299406
  299415       3  299400  299403      21  299394  299397      13  299388  299391
      15  299466  299469      18  299466  299472      18  299457  299460      18
  299457  299463      18  299451  299454      13  299445  299448      15  299496
  299499      13  299496  299502      13  299490  299493      15  299544  299547
      32  299544  299550      32  299544  299553      32  299532  299535      34
  299532  299538      34  299523  299526      18  299523  299529      18  299517
  299520      13  299511  299514      15  299610  299613       7  299610  299616
       7  299610  299619       7  299601  299604       9  299601  299607       9
  299592  299595      11  299592  299598      11  299583  299586      11  299583
  299589      11  299574  299577      11  299574  299580      11  299568  299571
      13  299562  299565      15  299676  299679      24  299670  299673      24
  299664  299667      24  299658  299661      24  299652  299655      24  299640
  299643       3  299640  299646       3  299634  299637      13  299628  299631
      15  299700  299703      18  299700  299706      18  299694  299697      13
  299688  299691      15  299781  299784      27  299781  299787      27  299772
  299775      27  299772  299778      27  299763  299766      27  299754  299757
      29  299754  299760      29  299745  299748      11  299745  299751      11
  299736  299739      11  299736  299742      11  299730  299733      13  299724
  299727      15  299802  299805      13  299802  299808      13  299796  299799
      15  299868  299871      24  299862  299865      24  299856  299859      38
  299847  299850      24  299841  299844      24  299829  299832       3  299829
  299835       3  299823  299826      13  299817  299820      15  299919  299922
       3  299919  299925       3  299919  299928       3  299910  299913      18
  299910  299916      18  299898  299901       3  299898  299904       3  299898
  299907       3  299892  299895      21  299886  299889      13  299880  299883
      15  299958  299961      38  299949  299952      34  299949  299955      34
  299943  299946      13  299937  299940      15  300000  300003      13  299991
  299994       3  299991  299997       3  299982  299985       3  299982  299988
       3  299973  299976      32  299973  299979      32  300063  300066      24
  300057  300060      24  300051  300054      38  300042  300045      24  300036
  300039      24  300024  300027       3  300024  300030       3  300018  300021
      13  300012  300015      15  300123  300126      24  300117  300120      24
  300111  300114      24  300105  300108      24  300099  300102      24  300087
  300090       3  300087  300093       3  300081  300084      13  300075  300078
      15  300174  300177       3  300174  300180       3  300174  300183       3
  300165  300168      18  300165  300171      18  300153  300156       3  300153
  300159       3  300153  300162       3  300147  300150      21  300141  300144
      13  300135  300138      15  300219  300222      15  300219  300225      15
  300204  300207      18  300204  300210      18  300198  300201      13  300192
  300195      15  300264  300267      38  300252  300255       3  300252  300258
       3  300252  300261       3  300246  300249      39  300240  300243      13
  300234  300237      15  300297  300300      38  300288  300291      34  300288
  300294      34  300282  300285      13  300276  300279      15  300357  300360
       7  300357  300363       7  300357  300366       7  300348  300351       9
  300348  300354       9  300339  300342      11  300339  300345      11  300330
  300333      11  300330  300336      11  300321  300324      11  300321  300327
      11  300315  300318      13  300309  300312      15  300381  300384      13
  300381  300387      13  300375  300378      15  300432  300435      15  300432
  300438      15  300417  300420      18  300417  300423      18  300408  300411
      18  300408  300414      18  300402  300405      13  300396  300399      15
  300495  300498       7  300495  300501       7  300495  300504       7  300486
  300489       9  300486  300492       9  300477  300480      11  300477  300483
      11  300468  300471      11  300468  300474      11  300459  300462      11
  300459  300465      11  300453  300456      13  300447  300450      15  300534
  300537      57  300525  300528      34  300525  300531      34  300519  300522
      13  300513  300516      15  300567  300570      18  300567  300573      18
  300558  300561      18  300558  300564      18  300552  300555      13  300546
  300549      15  300639  300642      24  300633  300636      24  300627  300630
      24  300621  300624      24  300615  300618      24  300603  300606       3
  300603  300609       3  300597  300600      13  300591  300594      15  300687
  300690      15  300687  300693      15  300672  300675      18  300672  300678
      18  300663  300666      18  300663  300669      18  300657  300660      13
  300651  300654      15  300714  300717      18  300714  300720      18  300708
  300711      13  300702  300705      15  300750  300753       3  300750  300756
       3  300750  300759       3  300744  300747      13  300738  300741      15
  300819  300822      24  300813  300816      24  300807  300810      38  300798
  300801      24  300792  300795      24  300780  300783       3  300780  300786
       3  300774  300777      13  300768  300771      15  300861  300864       3
  300861  300867       3  300861  300870       3  300849  300852       3  300849
  300855       3  300849  300858       3  300843  300846      21  300837  300840
      13  300831  300834      15  300918  300921       3  300918  300924       3
  300918  300927       3  300906  300909       3  300906  300912       3  300906
  300915       3  300900  300903      21  300891  300894      18  300891  300897
      18  300885  300888      13  300879  300882      15  300975  300978       3
  300975  300981       3  300975  300984       3  300963  300966       3  300963
  300969       3  300963  300972       3  300957  300960      21  300948  300951
      18  300948  300954      18  300942  300945      13  300936  300939      15
  301014  301017      38  301005  301008      34  301005  301011      34  300999
  301002      13  300993  300996      15  301047  301050      18  301047  301053
      18  301038  301041      18  301038  301044      18  301032  301035      13
  301026  301029      15  301119  301122       7  301119  301125       7  301119
  301128       7  301110  301113       9  301110  301116       9  301101  301104
      11  301101  301107      11  301092  301095      11  301092  301098      11
  301083  301086      11  301083  301089      11  301077  301080      13  301071
  301074      15  301185  301188       7  301185  301191       7  301185  301194
       7  301176  301179       9  301176  301182       9  301167  301170      11
  301167  301173      11  301158  301161      11  301158  301164      11  301149
  301152      11  301149  301155      11  301143  301146      13  301137  301140
      15  301242  301245       3  301242  301248       3  301242  301251       3
  301233  301236      18  301233  301239      18  301221  301224       3  301221
  301227       3  301221  301230       3  301215  301218      21  301209  301212
      13  301203  301206      15  301281  301284      38  301272  301275      34
  301272  301278      34  301266  301269      13  301260  301263      15  301314
  301317      38  301305  301308      34  301305  301311      34  301299  301302
      13  301293  301296      15  301365  301368       3  301365  301371       3
  301365  301374       3  301356  301359      18  301356  301362      18  301344
  301347       3  301344  301350       3  301344  301353       3  301338  301341
      21  301332  301335      13  301326  301329      15  301419  301422      15
  301419  301425      15  301404  301407      18  301404  301410      18  301395
  301398      18  301395  301401      18  301389  301392      13  301383  301386
      15  301455  301458      38  301446  301449      34  301446  301452      34
  301440  301443      13  301434  301437      15  301506  301509       3  301506
  301512       3  301506  301515       3  301497  301500      18  301497  301503
      18  301485  301488       3  301485  301491       3  301485  301494       3
  301479  301482      21  301473  301476      13  301467  301470      15  301554
  301557       3  301554  301560       3  301554  301563       3  301542  301545
       3  301542  301548       3  301542  301551       3  301536  301539      21
  301530  301533      13  301524  301527      15  301602  301605      13  301593
  301596       3  301593  301599       3  301584  301587       3  301584  301590
       3  301575  301578      32  301575  301581      32  301626  301629       3
  301626  301632       3  301626  301635       3  301620  301623      13  301614
  301617      15  301683  301686       3  301683  301689       3  301683  301692
       3  301671  301674       3  301671  301677       3  301671  301680       3
  301665  301668      21  301656  301659      18  301656  301662      18  301650
  301653      13  301644  301647      15  301722  301725      18  301722  301728
      18  301713  301716      18  301713  301719      18  301707  301710      13
  301701  301704      15  301785  301788       3  301785  301791       3  301785
  301794       3  301776  301779      18  301776  301782      18  301764  301767
       3  301764  301770       3  301764  301773       3  301758  301761      21
  301752  301755      13  301746  301749      15  301815  301818       3  301815
  301821       3  301815  301824       3  301809  301812      13  301803  301806
      15  301860  301863      15  301860  301866      15  301845  301848      18
  301845  301851      18  301839  301842      13  301833  301836      15  301887
  301890       3  301887  301893       3  301887  301896       3  301881  301884
      13  301875  301878      15  301944  301947      50  301938  301941      48
  301932  301935      59  301917  301920       3  301917  301923       3  301911
  301914      13  301905  301908      15  302013  302016      27  302013  302019
      27  302004  302007      27  302004  302010      27  301995  301998      27
  301986  301989      29  301986  301992      29  301977  301980      11  301977
  301983      11  301968  301971      11  301968  301974      11  301962  301965
      13  301956  301959      15  302076  302079       7  302076  302082       7
  302076  302085       7  302067  302070       9  302067  302073       9  302058
  302061      11  302058  302064      11  302049  302052      11  302049  302055
      11  302040  302043      11  302040  302046      11  302034  302037      13
  302028  302031      15  302124  302127      13  302115  302118       3  302115
  302121       3  302106  302109       3  302106  302112       3  302097  302100
      32  302097  302103      32  302175  302178       3  302175  302181       3
  302175  302184       3  302163  302166       3  302163  302169       3  302163
  302172       3  302157  302160      21  302148  302151      18  302148  302154
      18  302142  302145      13  302136  302139      15  302223  302226       3
  302223  302229       3  302223  302232       3  302211  302214       3  302211
  302217       3  302211  302220       3  302205  302208      21  302199  302202
      13  302193  302196      15  302280  302283       3  302280  302286       3
  302280  302289       3  302271  302274      18  302271  302277      18  302259
  302262       3  302259  302265       3  302259  302268       3  302253  302256
      21  302247  302250      13  302241  302244      15  302337  302340       3
  302337  302343       3  302337  302346       3  302328  302331      18  302328
  302334      18  302316  302319       3  302316  302322       3  302316  302325
       3  302310  302313      21  302304  302307      13  302298  302301      15
  302367  302370       3  302367  302373       3  302367  302376       3  302361
  302364      13  302355  302358      15  302406  302409      18  302406  302412
      18  302397  302400      18  302397  302403      18  302391  302394      13
  302385  302388      15  302442  302445      18  302442  302448      18  302436
  302439      13  302430  302433      15  302496  302499       3  302496  302502
       3  302496  302505       3  302484  302487       3  302484  302490       3
  302484  302493       3  302478  302481      21  302472  302475      13  302466
  302469      15  302526  302529      18  302526  302532      18  302520  302523
      13  302514  302517      15  302556  302559      13  302556  302562      13
  302550  302553      15  302592  302595      18  302592  302598      18  302583
  302586      18  302583  302589      18  302577  302580      13  302571  302574
      15  302628  302631       3  302628  302634       3  302628  302637       3
  302622  302625      13  302616  302619      15  302685  302688       3  302685
  302691       3  302685  302694       3  302673  302676       3  302673  302679
       3  302673  302682       3  302667  302670      21  302658  302661      18
  302658  302664      18  302652  302655      13  302646  302649      15  302724
  302727      38  302715  302718      34  302715  302721      34  302709  302712
      13  302703  302706      15  302766  302769      38  302754  302757       3
  302754  302760       3  302754  302763       3  302748  302751      39  302742
  302745      13  302736  302739      15  302817  302820       3  302817  302823
       3  302817  302826       3  302805  302808       3  302805  302811       3
  302805  302814       3  302799  302802      21  302790  302793      18  302790
  302796      18  302784  302787      13  302778  302781      15  302865  302868
       3  302865  302871       3  302865  302874       3  302853  302856       3
  302853  302859       3  302853  302862       3  302847  302850      21  302841
  302844      13  302835  302838      15  302922  302925       3  302922  302928
       3  302922  302931       3  302910  302913       3  302910  302916       3
  302910  302919       3  302904  302907      21  302895  302898      18  302895
  302901      18  302889  302892      13  302883  302886      15  302967  302970
      15  302967  302973      15  302952  302955      18  302952  302958      18
  302946  302949      13  302940  302943      15  303039  303042      27  303039
  303045      27  303030  303033      27  303030  303036      27  303021  303024
      27  303012  303015      29  303012  303018      29  303003  303006      11
  303003  303009      11  302994  302997      11  302994  303000      11  302988
  302991      13  302982  302985      15  303093  303096       3  303093  303099
       3  303093  303102       3  303081  303084       3  303081  303087       3
  303081  303090       3  303075  303078      21  303066  303069      18  303066
  303072      18  303060  303063      13  303054  303057      15  303159  303162
       7  303159  303165       7  303159  303168       7  303150  303153       9
  303150  303156       9  303141  303144      11  303141  303147      11  303132
  303135      11  303132  303138      11  303123  303126      11  303123  303129
      11  303117  303120      13  303111  303114      15  303207  303210       3
  303207  303213       3  303207  303216       3  303195  303198       3  303195
  303201       3  303195  303204       3  303189  303192      21  303183  303186
      13  303177  303180      15  303231  303234      13  303231  303237      13
  303225  303228      15  303285  303288       3  303285  303291       3  303285
  303294       3  303273  303276       3  303273  303279       3  303273  303282
       3  303267  303270      21  303258  303261      18  303258  303264      18
  303252  303255      13  303246  303249      15  303339  303342      15  303339
  303345      15  303324  303327      18  303324  303330      18  303315  303318
      18  303315  303321      18  303309  303312      13  303303  303306      15
  303384  303387       3  303384  303390       3  303384  303393       3  303372
  303375       3  303372  303378       3  303372  303381       3  303366  303369
      21  303360  303363      13  303354  303357      15  303432  303435       3
  303432  303438       3  303432  303441       3  303420  303423       3  303420
  303426       3  303420  303429       3  303414  303417      21  303408  303411
      13  303402  303405      15  303462  303465       3  303462  303468       3
  303462  303471       3  303456  303459      13  303450  303453      15  303510
  303513       3  303510  303516       3  303510  303519       3  303498  303501
       3  303498  303504       3  303498  303507       3  303492  303495      21
  303486  303489      13  303480  303483      15  303576  303579       7  303576
  303582       7  303576  303585       7  303567  303570       9  303567  303573
       9  303558  303561      11  303558  303564      11  303549  303552      11
  303549  303555      11  303540  303543      11  303540  303546      11  303534
  303537      13  303528  303531      15  303606  303609       3  303606  303612
       3  303606  303615       3  303600  303603      13  303594  303597      15
  303654  303657      13  303645  303648       3  303645  303651       3  303636
  303639       3  303636  303642       3  303627  303630      32  303627  303633
      32  303672  303675      13  303672  303678      13  303666  303669      15
  303735  303738      24  303729  303732      24  303723  303726      24  303717
  303720      24  303711  303714      24  303699  303702       3  303699  303705
       3  303693  303696      13  303687  303690      15  303753  303756      13
  303753  303759      13  303747  303750      15  303780  303783      18  303780
  303786      18  303774  303777      13  303768  303771      15  303831  303834
      15  303831  303837      15  303816  303819      18  303816  303822      18
  303810  303813      13  303804  303807      15  303903  303906      27  303903
  303909      27  303894  303897      27  303894  303900      27  303885  303888
      27  303876  303879      29  303876  303882      29  303867  303870      11
  303867  303873      11  303858  303861      11  303858  303864      11  303852
  303855      13  303846  303849      15  303966  303969       7  303966  303972
       7  303966  303975       7  303957  303960       9  303957  303963       9
  303948  303951      11  303948  303954      11  303939  303942      11  303939
  303945      11  303930  303933      11  303930  303936      11  303924  303927
      13  303918  303921      15  304011  304014      15  304011  304017      15
  303996  303999      18  303996  304002      18  303990  303993      13  303984
  303987      15  304062  304065      15  304062  304068      15  304047  304050
      18  304047  304053      18  304038  304041      18  304038  304044      18
  304032  304035      13  304026  304029      15  304116  304119       3  304116
  304122       3  304116  304125       3  304104  304107       3  304104  304110
       3  304104  304113       3  304098  304101      21  304089  304092      18
  304089  304095      18  304083  304086      13  304077  304080      15  304182
  304185       7  304182  304188       7  304182  304191       7  304173  304176
       9  304173  304179       9  304164  304167      11  304164  304170      11
  304155  304158      11  304155  304161      11  304146  304149      11  304146
  304152      11  304140  304143      13  304134  304137      15  304212  304215
      18  304212  304218      18  304206  304209      13  304200  304203      15
  304269  304272      32  304269  304275      32  304269  304278      32  304257
  304260      34  304257  304263      34  304248  304251      18  304248  304254
      18  304242  304245      13  304236  304239      15  304299  304302       3
  304299  304305       3  304299  304308       3  304293  304296      13  304287
  304290      15  304356  304359       3  304356  304362       3  304356  304365
       3  304347  304350      18  304347  304353      18  304335  304338       3
  304335  304341       3  304335  304344       3  304329  304332      21  304323
  304326      13  304317  304320      15  304386  304389       3  304386  304392
       3  304386  304395       3  304380  304383      13  304374  304377      15
  304434  304437      38  304422  304425       3  304422  304428       3  304422
  304431       3  304416  304419      39  304410  304413      13  304404  304407
      15  304452  304455      13  304452  304458      13  304446  304449      15
  304473  304476      13  304473  304479      13  304467  304470      15  304500
  304503       3  304500  304506       3  304500  304509       3  304494  304497
      13  304488  304491      15  304548  304551       3  304548  304554       3
  304548  304557       3  304536  304539       3  304536  304542       3  304536
  304545       3  304530  304533      21  304524  304527      13  304518  304521
      15  304614  304617      24  304608  304611      24  304602  304605      24
  304596  304599      24  304590  304593      24  304578  304581       3  304578
  304584       3  304572  304575      13  304566  304569      15  304632  304635
      13  304632  304638      13  304626  304629      15  304668  304671      18
  304668  304674      18  304659  304662      18  304659  304665      18  304653
  304656      13  304647  304650      15  304713  304716      18  304713  304719
      18  304704  304707      18  304704  304710      18  304698  304701      13
  304692  304695      15  304743  304746      13  304743  304749      13  304737
  304740      15  304797  304800       3  304797  304803       3  304797  304806
       3  304785  304788       3  304785  304791       3  304785  304794       3
  304779  304782      21  304770  304773      18  304770  304776      18  304764
  304767      13  304758  304761      15  304845  304848      38  304833  304836
       3  304833  304839       3  304833  304842       3  304827  304830      39
  304821  304824      13  304815  304818      15  304896  304899       3  304896
  304902       3  304896  304905       3  304884  304887       3  304884  304890
       3  304884  304893       3  304878  304881      21  304869  304872      18
  304869  304875      18  304863  304866      13  304857  304860      15  304941
  304944      15  304941  304947      15  304926  304929      18  304926  304932
      18  304920  304923      13  304914  304917      15  304995  304998       3
  304995  305001       3  304995  305004       3  304983  304986       3  304983
  304989       3  304983  304992       3  304977  304980      21  304968  304971
      18  304968  304974      18  304962  304965      13  304956  304959      15
  305034  305037      18  305034  305040      18  305025  305028      18  305025
  305031      18  305019  305022      13  305013  305016      15  305070  305073
      18  305070  305076      18  305064  305067      13  305058  305061      15
  305124  305127       3  305124  305130       3  305124  305133       3  305112
  305115       3  305112  305118       3  305112  305121       3  305106  305109
      21  305100  305103      13  305094  305097      15  305178  305181      15
  305178  305184      15  305163  305166      18  305163  305169      18  305154
  305157      18  305154  305160      18  305148  305151      13  305142  305145
      15  305223  305226      13  305214  305217       3  305214  305220       3
  305205  305208       3  305205  305211       3  305196  305199      32  305196
  305202      32  305274  305277      50  305268  305271      48  305262  305265
      59  305247  305250       3  305247  305253       3  305241  305244      13
  305235  305238      15  305298  305301      18  305298  305304      18  305292
  305295      13  305286  305289      15  305361  305364       3  305361  305367
       3  305361  305370       3  305349  305352       3  305349  305355       3
  305349  305358       3  305343  305346      21  305334  305337      18  305334
  305340      18  305328  305331      13  305322  305325      15  305385  305388
      13  305385  305391      13  305379  305382      15  305448  305451       7
  305448  305454       7  305448  305457       7  305439  305442       9  305439
  305445       9  305430  305433      11  305430  305436      11  305421  305424
      11  305421  305427      11  305412  305415      11  305412  305418      11
  305406  305409      13  305400  305403      15  305496  305499       3  305496
  305502       3  305496  305505       3  305484  305487       3  305484  305490
       3  305484  305493       3  305478  305481      21  305472  305475      13
  305466  305469      15  305520  305523      13  305520  305526      13  305514
  305517      15  305556  305559      18  305556  305562      18  305547  305550
      18  305547  305553      18  305541  305544      13  305535  305538      15
  305610  305613       3  305610  305616       3  305610  305619       3  305598
  305601       3  305598  305604       3  305598  305607       3  305592  305595
      21  305586  305589      13  305580  305583      15  305667  305670       3
  305667  305673       3  305667  305676       3  305658  305661      18  305658
  305664      18  305646  305649       3  305646  305652       3  305646  305655
       3  305640  305643      21  305634  305637      13  305628  305631      15
  305715  305718       3  305715  305721       3  305715  305724       3  305703
  305706       3  305703  305709       3  305703  305712       3  305697  305700
      21  305691  305694      13  305685  305688      15  305763  305766      38
  305751  305754       3  305751  305757       3  305751  305760       3  305745
  305748      39  305739  305742      13  305733  305736      15  305823  305826
       7  305823  305829       7  305823  305832       7  305814  305817       9
  305814  305820       9  305805  305808      11  305805  305811      11  305796
  305799      11  305796  305802      11  305787  305790      11  305787  305793
      11  305781  305784      13  305775  305778      15  305853  305856      18
  305853  305859      18  305847  305850      13  305841  305844      15  305889
  305892      18  305889  305895      18  305883  305886      13  305877  305880
      15  305925  305928       3  305925  305931       3  305925  305934       3
  305919  305922      13  305913  305916      15  305976  305979      32  305976
  305982      32  305976  305985      32  305964  305967      34  305964  305970
      34  305955  305958      18  305955  305961      18  305949  305952      13
  305943  305946      15  306033  306036       3  306033  306039       3  306033
  306042       3  306021  306024       3  306021  306027       3  306021  306030
       3  306015  306018      21  306006  306009      18  306006  306012      18
  306000  306003      13  305994  305997      15  306090  306093       3  306090
  306096       3  306090  306099       3  306078  306081       3  306078  306084
       3  306078  306087       3  306072  306075      21  306063  306066      18
  306063  306069      18  306057  306060      13  306051  306054      15  306156
  306159       7  306156  306162       7  306156  306165       7  306147  306150
       9  306147  306153       9  306138  306141      11  306138  306144      11
  306129  306132      11  306129  306135      11  306120  306123      11  306120
  306126      11  306114  306117      13  306108  306111      15  306180  306183
      13  306180  306186      13  306174  306177      15  306243  306246       7
  306243  306249       7  306243  306252       7  306234  306237       9  306234
  306240       9  306225  306228      11  306225  306231      11  306216  306219
      11  306216  306222      11  306207  306210      11  306207  306213      11
  306201  306204      13  306195  306198      15  306267  306270      13  306267
  306273      13  306261  306264      15  306294  306297      18  306294  306300
      18  306288  306291      13  306282  306285      15  306366  306369       7
  306366  306372       7  306366  306375       7  306357  306360       9  306357
  306363       9  306348  306351      11  306348  306354      11  306339  306342
      11  306339  306345      11  306330  306333      11  306330  306336      11
  306324  306327      13  306318  306321      15  306396  306399       3  306396
  306402       3  306396  306405       3  306390  306393      13  306384  306387
      15  306450  306453      15  306450  306456      15  306435  306438      18
  306435  306441      18  306426  306429      18  306426  306432      18  306420
  306423      13  306414  306417      15  306504  306507       3  306504  306510
       3  306504  306513       3  306495  306498      18  306495  306501      18
  306483  306486       3  306483  306489       3  306483  306492       3  306477
  306480      21  306471  306474      13  306465  306468      15  306543  306546
      18  306543  306549      18  306534  306537      18  306534  306540      18
  306528  306531      13  306522  306525      15  306615  306618       7  306615
  306621       7  306615  306624       7  306606  306609       9  306606  306612
       9  306597  306600      11  306597  306603      11  306588  306591      11
  306588  306594      11  306579  306582      11  306579  306585      11  306573
  306576      13  306567  306570      15  306690  306693      27  306690  306696
      27  306681  306684      27  306681  306687      27  306672  306675      27
  306663  306666      29  306663  306669      29  306654  306657      11  306654
  306660      11  306645  306648      11  306645  306651      11  306639  306642
      13  306633  306636      15  306744  306747       3  306744  306750       3
  306744  306753       3  306735  306738      18  306735  306741      18  306723
  306726       3  306723  306729       3  306723  306732       3  306717  306720
      21  306711  306714      13  306705  306708      15  306798  306801      15
  306798  306804      15  306783  306786      18  306783  306789      18  306774
  306777      18  306774  306780      18  306768  306771      13  306762  306765
      15  306834  306837      18  306834  306840      18  306825  306828      18
  306825  306831      18  306819  306822      13  306813  306816      15  306897
  306900       3  306897  306903       3  306897  306906       3  306888  306891
      18  306888  306894      18  306876  306879       3  306876  306882       3
  306876  306885       3  306870  306873      21  306864  306867      13  306858
  306861      15  306954  306957       3  306954  306960       3  306954  306963
       3  306945  306948      18  306945  306951      18  306933  306936       3
  306933  306939       3  306933  306942       3  306927  306930      21  306921
  306924      13  306915  306918      15  306993  306996      18  306993  306999
      18  306984  306987      18  306984  306990      18  306978  306981      13
  306972  306975      15  307053  307056      15  307053  307059      15  307038
  307041      18  307038  307044      18  307029  307032      18  307029  307035
      18  307023  307026      13  307017  307020      15  307107  307110       3
  307107  307113       3  307107  307116       3  307095  307098       3  307095
  307101       3  307095  307104       3  307089  307092      21  307080  307083
      18  307080  307086      18  307074  307077      13  307068  307071      15
  307137  307140      18  307137  307143      18  307131  307134      13  307125
  307128      15  307191  307194       3  307191  307197       3  307191  307200
       3  307179  307182       3  307179  307185       3  307179  307188       3
  307173  307176      21  307167  307170      13  307161  307164      15  307239
  307242      38  307227  307230       3  307227  307233       3  307227  307236
       3  307221  307224      39  307215  307218      13  307209  307212      15
  307281  307284      38  307269  307272       3  307269  307275       3  307269
  307278       3  307263  307266      39  307257  307260      13  307251  307254
      15  307314  307317      38  307305  307308      34  307305  307311      34
  307299  307302      13  307293  307296      15  307347  307350      18  307347
  307353      18  307338  307341      18  307338  307344      18  307332  307335
      13  307326  307329      15  307422  307425      24  307416  307419      24
  307410  307413      38  307401  307404      24  307395  307398      24  307383
  307386       3  307383  307389       3  307377  307380      13  307371  307374
      15  307455  307458      18  307455  307461      18  307446  307449      18
  307446  307452      18  307440  307443      13  307434  307437      15  307527
  307530       7  307527  307533       7  307527  307536       7  307518  307521
       9  307518  307524       9  307509  307512      11  307509  307515      11
  307500  307503      11  307500  307506      11  307491  307494      11  307491
  307497      11  307485  307488      13  307479  307482      15  307566  307569
      18  307566  307572      18  307557  307560      18  307557  307563      18
  307551  307554      13  307545  307548      15  307638  307641       7  307638
  307644       7  307638  307647       7  307629  307632       9  307629  307635
       9  307620  307623      11  307620  307626      11  307611  307614      11
  307611  307617      11  307602  307605      11  307602  307608      11  307596
  307599      13  307590  307593      15  307695  307698       3  307695  307701
       3  307695  307704       3  307683  307686       3  307683  307689       3
  307683  307692       3  307677  307680      21  307668  307671      18  307668
  307674      18  307662  307665      13  307656  307659      15  307740  307743
      15  307740  307746      15  307725  307728      18  307725  307731      18
  307719  307722      13  307713  307716      15  307776  307779      18  307776
  307782      18  307767  307770      18  307767  307773      18  307761  307764
      13  307755  307758      15  307857  307860      27  307857  307863      27
  307848  307851      27  307848  307854      27  307839  307842      27  307830
  307833      29  307830  307836      29  307821  307824      11  307821  307827
      11  307812  307815      11  307812  307818      11  307806  307809      13
  307800  307803      15  307911  307914       3  307911  307917       3  307911
  307920       3  307899  307902       3  307899  307905       3  307899  307908
       3  307893  307896      21  307884  307887      18  307884  307890      18
  307878  307881      13  307872  307875      15  307941  307944       3  307941
  307947       3  307941  307950       3  307935  307938      13  307929  307932
      15  308007  308010       7  308007  308013       7  308007  308016       7
  307998  308001       9  307998  308004       9  307989  307992      11  307989
  307995      11  307980  307983      11  307980  307986      11  307971  307974
      11  307971  307977      11  307965  307968      13  307959  307962      15
  308064  308067       3  308064  308070       3  308064  308073       3  308052
  308055       3  308052  308058       3  308052  308061       3  308046  308049
      21  308037  308040      18  308037  308043      18  308031  308034      13
  308025  308028      15  308103  308106      38  308094  308097      34  308094
  308100      34  308088  308091      13  308082  308085      15  308127  308130
      18  308127  308133      18  308121  308124      13  308115  308118      15
  308157  308160      13  308157  308163      13  308151  308154      15  308202
  308205       3  308202  308208       3  308202  308211       3  308190  308193
       3  308190  308196       3  308190  308199       3  308184  308187      21
  308178  308181      13  308172  308175      15  308232  308235       3  308232
  308238       3  308232  308241       3  308226  308229      13  308220  308223
      15  308280  308283       3  308280  308286       3  308280  308289       3
  308268  308271       3  308268  308274       3  308268  308277       3  308262
  308265      21  308256  308259      13  308250  308253      15  308337  308340
       3  308337  308343       3  308337  308346       3  308325  308328       3
  308325  308331       3  308325  308334       3  308319  308322      21  308310
  308313      18  308310  308316      18  308304  308307      13  308298  308301
      15  308403  308406       7  308403  308409       7  308403  308412       7
  308394  308397       9  308394  308400       9  308385  308388      11  308385
  308391      11  308376  308379      11  308376  308382      11  308367  308370
      11  308367  308373      11  308361  308364      13  308355  308358      15
  308451  308454       3  308451  308457       3  308451  308460       3  308439
  308442       3  308439  308445       3  308439  308448       3  308433  308436
      21  308427  308430      13  308421  308424      15  308475  308478      13
  308475  308481      13  308469  308472      15  308496  308499      13  308496
  308502      13  308490  308493      15  308541  308544      38  308529  308532
       3  308529  308535       3  308529  308538       3  308523  308526      39
  308517  308520      13  308511  308514      15  308574  308577      38  308565
  308568      34  308565  308571      34  308559  308562      13  308553  308556
      15  308598  308601      18  308598  308604      18  308592  308595      13
  308586  308589      15  308652  308655       3  308652  308658       3  308652
  308661       3  308640  308643       3  308640  308646       3  308640  308649
       3  308634  308637      21  308628  308631      13  308622  308625      15
  308691  308694      18  308691  308697      18  308682  308685      18  308682
  308688      18  308676  308679      13  308670  308673      15  308745  308748
       3  308745  308751       3  308745  308754       3  308733  308736       3
  308733  308739       3  308733  308742       3  308727  308730      21  308721
  308724      13  308715  308718      15  308790  308793      15  308790  308796
      15  308775  308778      18  308775  308781      18  308769  308772      13
  308763  308766      15  308826  308829      18  308826  308832      18  308817
  308820      18  308817  308823      18  308811  308814      13  308805  308808
      15  308898  308901       7  308898  308904       7  308898  308907       7
  308889  308892       9  308889  308895       9  308880  308883      11  308880
  308886      11  308871  308874      11  308871  308877      11  308862  308865
      11  308862  308868      11  308856  308859      13  308850  308853      15
  308964  308967       7  308964  308970       7  308964  308973       7  308955
  308958       9  308955  308961       9  308946  308949      11  308946  308952
      11  308937  308940      11  308937  308943      11  308928  308931      11
  308928  308934      11  308922  308925      13  308916  308919      15  308994
  308997      18  308994  309000      18  308988  308991      13  308982  308985
      15  309075  309078      27  309075  309081      27  309066  309069      27
  309066  309072      27  309057  309060      27  309048  309051      29  309048
  309054      29  309039  309042      11  309039  309045      11  309030  309033
      11  309030  309036      11  309024  309027      13  309018  309021      15
  309120  309123       3  309120  309126       3  309120  309129       3  309108
  309111       3  309108  309114       3  309108  309117       3  309102  309105
      21  309096  309099      13  309090  309093      15  309168  309171      38
  309156  309159       3  309156  309162       3  309156  309165       3  309150
  309153      39  309144  309147      13  309138  309141      15  309192  309195
      18  309192  309198      18  309186  309189      13  309180  309183      15
  309228  309231       3  309228  309234       3  309228  309237       3  309222
  309225      13  309216  309219      15  309285  309288       3  309285  309291
       3  309285  309294       3  309273  309276       3  309273  309279       3
  309273  309282       3  309267  309270      21  309258  309261      18  309258
  309264      18  309252  309255      13  309246  309249      15  309330  309333
      15  309330  309336      15  309315  309318      18  309315  309321      18
  309309  309312      13  309303  309306      15  309357  309360       3  309357
  309363       3  309357  309366       3  309351  309354      13  309345  309348
      15  309405  309408      38  309393  309396       3  309393  309399       3
  309393  309402       3  309387  309390      39  309381  309384      13  309375
  309378      15  309474  309477      27  309474  309480      27  309465  309468
      27  309465  309471      27  309456  309459      27  309447  309450      29
  309447  309453      29  309438  309441      11  309438  309444      11  309429
  309432      11  309429  309435      11  309423  309426      13  309417  309420
      15  309501  309504       3  309501  309507       3  309501  309510       3
  309495  309498      13  309489  309492      15  309531  309534       3  309531
  309537       3  309531  309540       3  309525  309528      13  309519  309522
      15  309579  309582       3  309579  309585       3  309579  309588       3
  309567  309570       3  309567  309573       3  309567  309576       3  309561
  309564      21  309555  309558      13  309549  309552      15  309618  309621
      18  309618  309624      18  309609  309612      18  309609  309615      18
  309603  309606      13  309597  309600      15  309663  309666      18  309663
  309669      18  309654  309657      18  309654  309660      18  309648  309651
      13  309642  309645      15  309693  309696      13  309693  309699      13
  309687  309690      15  309747  309750       3  309747  309753       3  309747
  309756       3  309738  309741      18  309738  309744      18  309726  309729
       3  309726  309732       3  309726  309735       3  309720  309723      21
  309714  309717      13  309708  309711      15  309795  309798       3  309795
  309801       3  309795  309804       3  309783  309786       3  309783  309789
       3  309783  309792       3  309777  309780      21  309771  309774      13
  309765  309768      15  309852  309855       3  309852  309858       3  309852
  309861       3  309840  309843       3  309840  309846       3  309840  309849
       3  309834  309837      21  309825  309828      18  309825  309831      18
  309819  309822      13  309813  309816      15  309876  309879      13  309876
  309882      13  309870  309873      15  309897  309900      13  309897  309903
      13  309891  309894      15  309918  309921      13  309918  309924      13
  309912  309915      15  309954  309957      57  309945  309948      34  309945
  309951      34  309939  309942      13  309933  309936      15  309978  309981
       3  309978  309984       3  309978  309987       3  309972  309975      13
  309966  309969      15  310035  310038       3  310035  310041       3  310035
  310044       3  310023  310026       3  310023  310029       3  310023  310032
       3  310017  310020      21  310008  310011      18  310008  310014      18
  310002  310005      13  309996  309999      15  310092  310095       3  310092
  310098       3  310092  310101       3  310080  310083       3  310080  310086
       3  310080  310089       3  310074  310077      21  310065  310068      18
  310065  310071      18  310059  310062      13  310053  310056      15  310167
  310170      27  310167  310173      27  310158  310161      27  310158  310164
      27  310149  310152      27  310140  310143      29  310140  310146      29
  310131  310134      11  310131  310137      11  310122  310125      11  310122
  310128      11  310116  310119      13  310110  310113      15  310203  310206
      57  310194  310197      34  310194  310200      34  310188  310191      13
  310182  310185      15  310254  310257       3  310254  310260       3  310254
  310263       3  310245  310248      18  310245  310251      18  310233  310236
       3  310233  310239       3  310233  310242       3  310227  310230      21
  310221  310224      13  310215  310218      15  310302  310305      13  310293
  310296       3  310293  310299       3  310284  310287       3  310284  310290
       3  310275  310278      32  310275  310281      32  310326  310329       3
  310326  310332       3  310326  310335       3  310320  310323      13  310314
  310317      15  310383  310386       3  310383  310389       3  310383  310392
       3  310371  310374       3  310371  310377       3  310371  310380       3
  310365  310368      21  310356  310359      18  310356  310362      18  310350
  310353      13  310344  310347      15  310413  310416      18  310413  310419
      18  310407  310410      13  310401  310404      15  310458  310461      38
  310449  310452      34  310449  310455      34  310443  310446      13  310437
  310440      15  310509  310512       3  310509  310515       3  310509  310518
       3  310497  310500       3  310497  310503       3  310497  310506       3
  310491  310494      21  310482  310485      18  310482  310488      18  310476
  310479      13  310470  310473      15  310557  310560      38  310545  310548
       3  310545  310551       3  310545  310554       3  310539  310542      39
  310533  310536      13  310527  310530      15  310599  310602      13  310590
  310593       3  310590  310596       3  310581  310584       3  310581  310587
       3  310572  310575      32  310572  310578      32  310623  310626       3
  310623  310629       3  310623  310632       3  310617  310620      13  310611
  310614      15  310668  310671      15  310668  310674      15  310653  310656
      18  310653  310659      18  310647  310650      13  310641  310644      15
  310704  310707      18  310704  310710      18  310695  310698      18  310695
  310701      18  310689  310692      13  310683  310686      15  310740  310743
      18  310740  310746      18  310734  310737      13  310728  310731      15
  310800  310803      15  310800  310806      15  310785  310788      18  310785
  310791      18  310776  310779      18  310776  310782      18  310770  310773
      13  310764  310767      15  310863  310866       7  310863  310869       7
  310863  310872       7  310854  310857       9  310854  310860       9  310845
  310848      11  310845  310851      11  310836  310839      11  310836  310842
      11  310827  310830      11  310827  310833      11  310821  310824      13
  310815  310818      15  310920  310923       3  310920  310926       3  310920
  310929       3  310911  310914      18  310911  310917      18  310899  310902
       3  310899  310905       3  310899  310908       3  310893  310896      21
  310887  310890      13  310881  310884      15  310944  310947      13  310944
  310950      13  310938  310941      15  310998  311001       3  310998  311004
       3  310998  311007       3  310989  310992      18  310989  310995      18
  310977  310980       3  310977  310983       3  310977  310986       3  310971
  310974      21  310965  310968      13  310959  310962      15  311037  311040
      18  311037  311043      18  311028  311031      18  311028  311034      18
  311022  311025      13  311016  311019      15  311100  311103       3  311100
  311106       3  311100  311109       3  311091  311094      18  311091  311097
      18  311079  311082       3  311079  311085       3  311079  311088       3
  311073  311076      21  311067  311070      13  311061  311064      15  311157
  311160       3  311157  311163       3  311157  311166       3  311148  311151
      18  311148  311154      18  311136  311139       3  311136  311142       3
  311136  311145       3  311130  311133      21  311124  311127      13  311118
  311121      15  311223  311226       7  311223  311229       7  311223  311232
       7  311214  311217       9  311214  311220       9  311205  311208      11
  311205  311211      11  311196  311199      11  311196  311202      11  311187
  311190      11  311187  311193      11  311181  311184      13  311175  311178
      15  311298  311301      27  311298  311304      27  311289  311292      27
  311289  311295      27  311280  311283      27  311271  311274      29  311271
  311277      29  311262  311265      11  311262  311268      11  311253  311256
      11  311253  311259      11  311247  311250      13  311241  311244      15
  311343  311346      38  311331  311334       3  311331  311337       3  311331
  311340       3  311325  311328      39  311319  311322      13  311313  311316
      15  311394  311397       3  311394  311400       3  311394  311403       3
  311382  311385       3  311382  311388       3  311382  311391       3  311376
  311379      21  311367  311370      18  311367  311373      18  311361  311364
      13  311355  311358      15  311460  311463       7  311460  311466       7
  311460  311469       7  311451  311454       9  311451  311457       9  311442
  311445      11  311442  311448      11  311433  311436      11  311433  311439
      11  311424  311427      11  311424  311430      11  311418  311421      13
  311412  311415      15  311517  311520       3  311517  311523       3  311517
  311526       3  311508  311511      18  311508  311514      18  311496  311499
       3  311496  311502       3  311496  311505       3  311490  311493      21
  311484  311487      13  311478  311481      15  311565  311568      13  311556
  311559       3  311556  311562       3  311547  311550       3  311547  311553
       3  311538  311541      32  311538  311544      32  311589  311592       3
  311589  311595       3  311589  311598       3  311583  311586      13  311577
  311580      15  311640  311643      32  311640  311646      32  311640  311649
      32  311628  311631      34  311628  311634      34  311619  311622      18
  311619  311625      18  311613  311616      13  311607  311610      15  311688
  311691      38  311676  311679       3  311676  311682       3  311676  311685
       3  311670  311673      39  311664  311667      13  311658  311661      15
  311739  311742       3  311739  311745       3  311739  311748       3  311730
  311733      18  311730  311736      18  311718  311721       3  311718  311724
       3  311718  311727       3  311712  311715      21  311706  311709      13
  311700  311703      15  311769  311772       3  311769  311775       3  311769
  311778       3  311763  311766      13  311757  311760      15  311835  311838
       7  311835  311841       7  311835  311844       7  311826  311829       9
  311826  311832       9  311817  311820      11  311817  311823      11  311808
  311811      11  311808  311814      11  311799  311802      11  311799  311805
      11  311793  311796      13  311787  311790      15  311880  311883      15
  311880  311886      15  311865  311868      18  311865  311871      18  311859
  311862      13  311853  311856      15  311907  311910       3  311907  311913
       3  311907  311916       3  311901  311904      13  311895  311898      15
  311931  311934      13  311931  311937      13  311925  311928      15  311976
  311979       3  311976  311982       3  311976  311985       3  311964  311967
       3  311964  311970       3  311964  311973       3  311958  311961      21
  311952  311955      13  311946  311949      15  312015  312018      18  312015
  312021      18  312006  312009      18  312006  312012      18  312000  312003
      13  311994  311997      15  312045  312048      13  312045  312051      13
  312039  312042      15  312081  312084      38  312072  312075      34  312072
  312078      34  312066  312069      13  312060  312063      15  312132  312135
       3  312132  312138       3  312132  312141       3  312120  312123       3
  312120  312126       3  312120  312129       3  312114  312117      21  312105
  312108      18  312105  312111      18  312099  312102      13  312093  312096
      15  312189  312192       3  312189  312195       3  312189  312198       3
  312180  312183      18  312180  312186      18  312168  312171       3  312168
  312174       3  312168  312177       3  312162  312165      21  312156  312159
      13  312150  312153      15  312237  312240       3  312237  312243       3
  312237  312246       3  312225  312228       3  312225  312231       3  312225
  312234       3  312219  312222      21  312213  312216      13  312207  312210
      15  312276  312279      18  312276  312282      18  312267  312270      18
  312267  312273      18  312261  312264      13  312255  312258      15  312348
  312351       7  312348  312354       7  312348  312357       7  312339  312342
       9  312339  312345       9  312330  312333      11  312330  312336      11
  312321  312324      11  312321  312327      11  312312  312315      11  312312
  312318      11  312306  312309      13  312300  312303      15  312405  312408
       3  312405  312411       3  312405  312414       3  312396  312399      18
  312396  312402      18  312384  312387       3  312384  312390       3  312384
  312393       3  312378  312381      21  312372  312375      13  312366  312369
      15  312456  312459      32  312456  312462      32  312456  312465      32
  312444  312447      34  312444  312450      34  312435  312438      18  312435
  312441      18  312429  312432      13  312423  312426      15  312510  312513
      15  312510  312516      15  312495  312498      18  312495  312501      18
  312486  312489      18  312486  312492      18  312480  312483      13  312474
  312477      15  312546  312549      38  312537  312540      34  312537  312543
      34  312531  312534      13  312525  312528      15  312579  312582      38
  312570  312573      34  312570  312576      34  312564  312567      13  312558
  312561      15  312612  312615      38  312603  312606      34  312603  312609
      34  312597  312600      13  312591  312594      15  312645  312648      18
  312645  312651      18  312636  312639      18  312636  312642      18  312630
  312633      13  312624  312627      15  312699  312702       3  312699  312705
       3  312699  312708       3  312687  312690       3  312687  312693       3
  312687  312696       3  312681  312684      21  312675  312678      13  312669
  312672      15  312723  312726      13  312723  312729      13  312717  312720
      15  312789  312792      24  312783  312786      24  312777  312780      38
  312768  312771      24  312762  312765      24  312750  312753       3  312750
  312756       3  312744  312747      13  312738  312741      15  312813  312816
      18  312813  312819      18  312807  312810      13  312801  312804      15
  312849  312852       3  312849  312855       3  312849  312858       3  312843
  312846      13  312837  312840      15  312900  312903      32  312900  312906
      32  312900  312909      32  312888  312891      34  312888  312894      34
  312879  312882      18  312879  312885      18  312873  312876      13  312867
  312870      15  312930  312933       3  312930  312936       3  312930  312939
       3  312924  312927      13  312918  312921      15  312954  312957      13
  312954  312960      13  312948  312951      15  312981  312984      18  312981
  312987      18  312975  312978      13  312969  312972      15  313053  313056
      24  313047  313050      24  313041  313044      24  313035  313038      24
  313029  313032      24  313017  313020       3  313017  313023       3  313011
  313014      13  313005  313008      15  313095  313098       3  313095  313101
       3  313095  313104       3  313083  313086       3  313083  313089       3
  313083  313092       3  313077  313080      21  313071  313074      13  313065
  313068      15  313140  313143      15  313140  313146      15  313125  313128
      18  313125  313131      18  313119  313122      13  313113  313116      15
  313188  313191      32  313188  313194      32  313188  313197      32  313176
  313179      34  313176  313182      34  313167  313170      18  313167  313173
      18  313161  313164      13  313155  313158      15  313236  313239       3
  313236  313242       3  313236  313245       3  313224  313227       3  313224
  313230       3  313224  313233       3  313218  313221      21  313212  313215
      13  313206  313209      15  313275  313278      18  313275  313281      18
  313266  313269      18  313266  313272      18  313260  313263      13  313254
  313257      15  313347  313350       7  313347  313353       7  313347  313356
       7  313338  313341       9  313338  313344       9  313329  313332      11
  313329  313335      11  313320  313323      11  313320  313326      11  313311
  313314      11  313311  313317      11  313305  313308      13  313299  313302
      15  313371  313374      13  313371  313377      13  313365  313368      15
  313425  313428       3  313425  313431       3  313425  313434       3  313416
  313419      18  313416  313422      18  313404  313407       3  313404  313410
       3  313404  313413       3  313398  313401      21  313392  313395      13
  313386  313389      15  313482  313485       3  313482  313488       3  313482
  313491       3  313473  313476      18  313473  313479      18  313461  313464
       3  313461  313467       3  313461  313470       3  313455  313458      21
  313449  313452      13  313443  313446      15  313512  313515      18  313512
  313518      18  313506  313509      13  313500  313503      15  313566  313569
      13  313557  313560       3  313557  313563       3  313548  313551       3
  313548  313554       3  313539  313542      32  313539  313545      32  313608
  313611      38  313596  313599       3  313596  313602       3  313596  313605
       3  313590  313593      39  313584  313587      13  313578  313581      15
  313668  313671       7  313668  313674       7  313668  313677       7  313659
  313662       9  313659  313665       9  313650  313653      11  313650  313656
      11  313641  313644      11  313641  313647      11  313632  313635      11
  313632  313638      11  313626  313629      13  313620  313623      15  313716
  313719       3  313716  313722       3  313716  313725       3  313704  313707
       3  313704  313710       3  313704  313713       3  313698  313701      21
  313692  313695      13  313686  313689      15  313764  313767       3  313764
  313770       3  313764  313773       3  313752  313755       3  313752  313758
       3  313752  313761       3  313746  313749      21  313740  313743      13
  313734  313737      15  313839  313842      27  313839  313845      27  313830
  313833      27  313830  313836      27  313821  313824      27  313812  313815
      29  313812  313818      29  313803  313806      11  313803  313809      11
  313794  313797      11  313794  313800      11  313788  313791      13  313782
  313785      15  313884  313887      38  313872  313875       3  313872  313878
       3  313872  313881       3  313866  313869      39  313860  313863      13
  313854  313857      15  313908  313911       3  313908  313914       3  313908
  313917       3  313902  313905      13  313896  313899      15  313965  313968
       3  313965  313971       3  313965  313974       3  313953  313956       3
  313953  313959       3  313953  313962       3  313947  313950      21  313938
  313941      18  313938  313944      18  313932  313935      13  313926  313929
      15  314022  314025       3  314022  314028       3  314022  314031       3
  314010  314013       3  314010  314016       3  314010  314019       3  314004
  314007      21  313995  313998      18  313995  314001      18  313989  313992
      13  313983  313986      15  314052  314055      18  314052  314058      18
  314046  314049      13  314040  314043      15  314088  314091       3  314088
  314094       3  314088  314097       3  314082  314085      13  314076  314079
      15  314118  314121       3  314118  314124       3  314118  314127       3
  314112  314115      13  314106  314109      15  314142  314145      13  314142
  314148      13  314136  314139      15  314187  314190       3  314187  314193
       3  314187  314196       3  314175  314178       3  314175  314181       3
  314175  314184       3  314169  314172      21  314163  314166      13  314157
  314160      15  314217  314220       3  314217  314223       3  314217  314226
       3  314211  314214      13  314205  314208      15  314256  314259      38
  314247  314250      34  314247  314253      34  314241  314244      13  314235
  314238      15  314307  314310       3  314307  314313       3  314307  314316
       3  314295  314298       3  314295  314301       3  314295  314304       3
  314289  314292      21  314280  314283      18  314280  314286      18  314274
  314277      13  314268  314271      15  314364  314367       3  314364  314370
       3  314364  314373       3  314352  314355       3  314352  314358       3
  314352  314361       3  314346  314349      21  314337  314340      18  314337
  314343      18  314331  314334      13  314325  314328      15  314412  314415
      38  314400  314403       3  314400  314406       3  314400  314409       3
  314394  314397      39  314388  314391      13  314382  314385      15  314454
  314457      38  314442  314445       3  314442  314448       3  314442  314451
       3  314436  314439      39  314430  314433      13  314424  314427      15
  314478  314481       3  314478  314484       3  314478  314487       3  314472
  314475      13  314466  314469      15  314517  314520      18  314517  314523
      18  314508  314511      18  314508  314514      18  314502  314505      13
  314496  314499      15  314571  314574       3  314571  314577       3  314571
  314580       3  314559  314562       3  314559  314565       3  314559  314568
       3  314553  314556      21  314547  314550      13  314541  314544      15
  314619  314622       3  314619  314625       3  314619  314628       3  314607
  314610       3  314607  314613       3  314607  314616       3  314601  314604
      21  314595  314598      13  314589  314592      15  314667  314670       3
  314667  314673       3  314667  314676       3  314655  314658       3  314655
  314661       3  314655  314664       3  314649  314652      21  314643  314646
      13  314637  314640      15  314715  314718      38  314703  314706       3
  314703  314709       3  314703  314712       3  314697  314700      39  314691
  314694      13  314685  314688      15  314748  314751      18  314748  314754
      18  314739  314742      18  314739  314745      18  314733  314736      13
  314727  314730      15  314811  314814       3  314811  314817       3  314811
  314820       3  314802  314805      18  314802  314808      18  314790  314793
       3  314790  314796       3  314790  314799       3  314784  314787      21
  314778  314781      13  314772  314775      15  314859  314862      13  314850
  314853       3  314850  314856       3  314841  314844       3  314841  314847
       3  314832  314835      32  314832  314838      32  314919  314922       7
  314919  314925       7  314919  314928       7  314910  314913       9  314910
  314916       9  314901  314904      11  314901  314907      11  314892  314895
      11  314892  314898      11  314883  314886      11  314883  314889      11
  314877  314880      13  314871  314874      15  314958  314961      18  314958
  314964      18  314949  314952      18  314949  314955      18  314943  314946
      13  314937  314940      15  315108  315111      38  315102  315105      32
  315096  315099      38  315090  315093      32  315078  315081      68  315066
  315069      27  315066  315072      27  315051  315054      73  315042  315045
      77  315033  315036      32  315024  315027      32  315024  315030      32
  315138  315141       3  315138  315144       3  315138  315147       3  315132
  315135       4  315120  315123       7  315120  315126       7  315120  315129
       7  315204  315207       7  315204  315210       7  315204  315213       7
  315195  315198       9  315195  315201       9  315186  315189      11  315186
  315192      11  315177  315180      11  315177  315183      11  315168  315171
      11  315168  315174      11  315162  315165      13  315156  315159      15
  315234  315237      18  315234  315240      18  315228  315231      13  315222
  315225      15  315288  315291       3  315288  315294       3  315288  315297
       3  315276  315279       3  315276  315282       3  315276  315285       3
  315270  315273      21  315264  315267      13  315258  315261      15  315354
  315357       7  315354  315360       7  315354  315363       7  315345  315348
       9  315345  315351       9  315336  315339      11  315336  315342      11
  315327  315330      11  315327  315333      11  315318  315321      11  315318
  315324      11  315312  315315      13  315306  315309      15  315420  315423
      24  315414  315417      24  315408  315411      24  315402  315405      24
  315396  315399      24  315384  315387       3  315384  315390       3  315378
  315381      13  315372  315375      15  315438  315441      13  315438  315444
      13  315432  315435      15  315465  315468       3  315465  315471       3
  315465  315474       3  315459  315462      13  315453  315456      15  315495
  315498      18  315495  315501      18  315489  315492      13  315483  315486
      15  315531  315534       3  315531  315537       3  315531  315540       3
  315525  315528      13  315519  315522      15  315606  315609      27  315606
  315612      27  315597  315600      27  315597  315603      27  315588  315591
      27  315579  315582      29  315579  315585      29  315570  315573      11
  315570  315576      11  315561  315564      11  315561  315567      11  315555
  315558      13  315549  315552      15  315633  315636       3  315633  315639
       3  315633  315642       3  315627  315630      13  315621  315624      15
  315690  315693       3  315690  315696       3  315690  315699       3  315678
  315681       3  315678  315684       3  315678  315687       3  315672  315675
      21  315663  315666      18  315663  315669      18  315657  315660      13
  315651  315654      15  315741  315744      32  315741  315747      32  315741
  315750      32  315729  315732      34  315729  315735      34  315720  315723
      18  315720  315726      18  315714  315717      13  315708  315711      15
  315798  315801       3  315798  315804       3  315798  315807       3  315786
  315789       3  315786  315792       3  315786  315795       3  315780  315783
      21  315771  315774      18  315771  315777      18  315765  315768      13
  315759  315762      15  315852  315855      15  315852  315858      15  315837
  315840      18  315837  315843      18  315828  315831      18  315828  315834
      18  315822  315825      13  315816  315819      15  315873  315876      13
  315873  315879      13  315867  315870      15  315918  315921       3  315918
  315924       3  315918  315927       3  315906  315909       3  315906  315912
       3  315906  315915       3  315900  315903      21  315894  315897      13
  315888  315891      15  315948  315951      18  315948  315954      18  315942
  315945      13  315936  315939      15  316011  316014       3  316011  316017
       3  316011  316020       3  315999  316002       3  315999  316005       3
  315999  316008       3  315993  315996      21  315984  315987      18  315984
  315990      18  315978  315981      13  315972  315975      15  316068  316071
       3  316068  316074       3  316068  316077       3  316056  316059       3
  316056  316062       3  316056  316065       3  316050  316053      21  316041
  316044      18  316041  316047      18  316035  316038      13  316029  316032
      15  316098  316101       3  316098  316104       3  316098  316107       3
  316092  316095      13  316086  316089      15  316128  316131      18  316128
  316134      18  316122  316125      13  316116  316119      15  316164  316167
       3  316164  316170       3  316164  316173       3  316158  316161      13
  316152  316155      15  316212  316215       3  316212  316218       3  316212
  316221       3  316200  316203       3  316200  316206       3  316200  316209
       3  316194  316197      21  316188  316191      13  316182  316185      15
  316242  316245       3  316242  316248       3  316242  316251       3  316236
  316239      13  316230  316233      15  316290  316293       3  316290  316296
       3  316290  316299       3  316278  316281       3  316278  316284       3
  316278  316287       3  316272  316275      21  316266  316269      13  316260
  316263      15  316338  316341      38  316326  316329       3  316326  316332
       3  316326  316335       3  316320  316323      39  316314  316317      13
  316308  316311      15  316383  316386      32  316383  316389      32  316383
  316392      32  316371  316374      34  316371  316377      34  316362  316365
      18  316362  316368      18  316356  316359      13  316350  316353      15
  316407  316410      13  316407  316413      13  316401  316404      15  316452
  316455      13  316443  316446       3  316443  316449       3  316434  316437
       3  316434  316440       3  316425  316428      32  316425  316431      32
  316512  316515       7  316512  316518       7  316512  316521       7  316503
  316506       9  316503  316509       9  316494  316497      11  316494  316500
      11  316485  316488      11  316485  316491      11  316476  316479      11
  316476  316482      11  316470  316473      13  316464  316467      15  316536
  316539      13  316536  316542      13  316530  316533      15  316608  316611
      27  316608  316614      27  316599  316602      27  316599  316605      27
  316590  316593      27  316581  316584      29  316581  316587      29  316572
  316575      11  316572  316578      11  316563  316566      11  316563  316569
      11  316557  316560      13  316551  316554      15  316653  316656      38
  316641  316644       3  316641  316647       3  316641  316650       3  316635
  316638      39  316629  316632      13  316623  316626      15  316695  316698
       3  316695  316701       3  316695  316704       3  316683  316686       3
  316683  316689       3  316683  316692       3  316677  316680      21  316671
  316674      13  316665  316668      15  316752  316755       3  316752  316758
       3  316752  316761       3  316743  316746      18  316743  316749      18
  316731  316734       3  316731  316737       3  316731  316740       3  316725
  316728      21  316719  316722      13  316713  316716      15  316809  316812
       3  316809  316815       3  316809  316818       3  316800  316803      18
  316800  316806      18  316788  316791       3  316788  316794       3  316788
  316797       3  316782  316785      21  316776  316779      13  316770  316773
      15  316848  316851      18  316848  316854      18  316839  316842      18
  316839  316845      18  316833  316836      13  316827  316830      15  316908
  316911      15  316908  316914      15  316893  316896      18  316893  316899
      18  316884  316887      18  316884  316890      18  316878  316881      13
  316872  316875      15  316944  316947      38  316935  316938      34  316935
  316941      34  316929  316932      13  316923  316926      15  317013  317016
      24  317007  317010      24  317001  317004      24  316995  316998      24
  316986  316989      48  316980  316983      50  316968  316971       3  316968
  316974       3  316962  316965      13  316956  316959      15  317034  317037
      13  317034  317040      13  317028  317031      15  317070  317073      38
  317061  317064      34  317061  317067      34  317055  317058      13  317049
  317052      15  317112  317115      13  317103  317106       3  317103  317109
       3  317094  317097       3  317094  317100       3  317085  317088      32
  317085  317091      32  317172  317175       7  317172  317178       7  317172
  317181       7  317163  317166       9  317163  317169       9  317154  317157
      11  317154  317160      11  317145  317148      11  317145  317151      11
  317136  317139      11  317136  317142      11  317130  317133      13  317124
  317127      15  317220  317223       3  317220  317226       3  317220  317229
       3  317208  317211       3  317208  317214       3  317208  317217       3
  317202  317205      21  317196  317199      13  317190  317193      15  317268
  317271      38  317256  317259       3  317256  317262       3  317256  317265
       3  317250  317253      39  317244  317247      13  317238  317241      15
  317328  317331       7  317328  317334       7  317328  317337       7  317319
  317322       9  317319  317325       9  317310  317313      11  317310  317316
      11  317301  317304      11  317301  317307      11  317292  317295      11
  317292  317298      11  317286  317289      13  317280  317283      15  317373
  317376      38  317358  317361      18  317358  317364      18  317352  317355
      13  317346  317349      15  317391  317394      13  317391  317397      13
  317385  317388      15  317436  317439       3  317436  317442       3  317436
  317445       3  317424  317427       3  317424  317430       3  317424  317433
       3  317418  317421      21  317412  317415      13  317406  317409      15
  317484  317487      38  317472  317475       3  317472  317478       3  317472
  317481       3  317466  317469      39  317460  317463      13  317454  317457
      15  317526  317529       3  317526  317532       3  317526  317535       3
  317514  317517       3  317514  317520       3  317514  317523       3  317508
  317511      21  317502  317505      13  317496  317499      15  317556  317559
       3  317556  317562       3  317556  317565       3  317550  317553      13
  317544  317547      15  317622  317625       7  317622  317628       7  317622
  317631       7  317613  317616       9  317613  317619       9  317604  317607
      11  317604  317610      11  317595  317598      11  317595  317601      11
  317586  317589      11  317586  317592      11  317580  317583      13  317574
  317577      15  317661  317664      38  317652  317655      34  317652  317658
      34  317646  317649      13  317640  317643      15  317712  317715       3
  317712  317718       3  317712  317721       3  317703  317706      18  317703
  317709      18  317691  317694       3  317691  317697       3  317691  317700
       3  317685  317688      21  317679  317682      13  317673  317676      15
  317742  317745      18  317742  317748      18  317736  317739      13  317730
  317733      15  317805  317808       3  317805  317811       3  317805  317814
       3  317793  317796       3  317793  317799       3  317793  317802       3
  317787  317790      21  317778  317781      18  317778  317784      18  317772
  317775      13  317766  317769      15  317871  317874       7  317871  317877
       7  317871  317880       7  317862  317865       9  317862  317868       9
  317853  317856      11  317853  317859      11  317844  317847      11  317844
  317850      11  317835  317838      11  317835  317841      11  317829  317832
      13  317823  317826      15  317901  317904      18  317901  317907      18
  317895  317898      13  317889  317892      15  317973  317976       7  317973
  317979       7  317973  317982       7  317964  317967       9  317964  317970
       9  317955  317958      11  317955  317961      11  317946  317949      11
  317946  317952      11  317937  317940      11  317937  317943      11  317931
  317934      13  317925  317928      15  318042  318045      24  318036  318039
      24  318030  318033      38  318021  318024      24  318015  318018      24
  318003  318006       3  318003  318009       3  317997  318000      13  317991
  317994      15  318102  318105       7  318102  318108       7  318102  318111
       7  318093  318096       9  318093  318099       9  318084  318087      11
  318084  318090      11  318075  318078      11  318075  318081      11  318066
  318069      11  318066  318072      11  318060  318063      13  318054  318057
      15  318147  318150      15  318147  318153      15  318132  318135      18
  318132  318138      18  318126  318129      13  318120  318123      15  318201
  318204       3  318201  318207       3  318201  318210       3  318192  318195
      18  318192  318198      18  318180  318183       3  318180  318186       3
  318180  318189       3  318174  318177      21  318168  318171      13  318162
  318165      15  318225  318228      13  318225  318231      13  318219  318222
      15  318252  318255       3  318252  318258       3  318252  318261       3
  318246  318249      13  318240  318243      15  318318  318321       7  318318
  318324       7  318318  318327       7  318309  318312       9  318309  318315
       9  318300  318303      11  318300  318306      11  318291  318294      11
  318291  318297      11  318282  318285      11  318282  318288      11  318276
  318279      13  318270  318273      15  318375  318378       3  318375  318381
       3  318375  318384       3  318363  318366       3  318363  318369       3
  318363  318372       3  318357  318360      21  318348  318351      18  318348
  318354      18  318342  318345      13  318336  318339      15  318423  318426
       3  318423  318429       3  318423  318432       3  318411  318414       3
  318411  318417       3  318411  318420       3  318405  318408      21  318399
  318402      13  318393  318396      15  318477  318480      15  318477  318483
      15  318462  318465      18  318462  318468      18  318453  318456      18
  318453  318459      18  318447  318450      13  318441  318444      15  318504
  318507      18  318504  318510      18  318498  318501      13  318492  318495
      15  318558  318561       3  318558  318564       3  318558  318567       3
  318546  318549       3  318546  318552       3  318546  318555       3  318540
  318543      21  318534  318537      13  318528  318531      15  318588  318591
       3  318588  318594       3  318588  318597       3  318582  318585      13
  318576  318579      15  318633  318636      15  318633  318639      15  318618
  318621      18  318618  318624      18  318612  318615      13  318606  318609
      15  318675  318678      15  318675  318681      15  318660  318663      18
  318660  318666      18  318654  318657      13  318648  318651      15  318720
  318723      38  318708  318711       3  318708  318714       3  318708  318717
       3  318702  318705      39  318696  318699      13  318690  318693      15
  318759  318762      15  318759  318765      15  318744  318747      18  318744
  318750      18  318738  318741      13  318732  318735      15  318795  318798
      18  318795  318801      18  318786  318789      18  318786  318792      18
  318780  318783      13  318774  318777      15  318840  318843      18  318840
  318846      18  318831  318834      18  318831  318837      18  318825  318828
      13  318819  318822      15  318876  318879       3  318876  318882       3
  318876  318885       3  318870  318873      13  318864  318867      15  318900
  318903      13  318900  318906      13  318894  318897      15  318927  318930
      18  318927  318933      18  318921  318924      13  318915  318918      15
  318957  318960      13  318957  318963      13  318951  318954      15  319002
  319005      38  318990  318993       3  318990  318996       3  318990  318999
       3  318984  318987      39  318978  318981      13  318972  318975      15
  319044  319047      38  319032  319035       3  319032  319038       3  319032
  319041       3  319026  319029      39  319020  319023      13  319014  319017
      15  319086  319089      38  319074  319077       3  319074  319080       3
  319074  319083       3  319068  319071      39  319062  319065      13  319056
  319059      15  319110  319113       3  319110  319116       3  319110  319119
       3  319104  319107      13  319098  319101      15  319158  319161      38
  319146  319149       3  319146  319152       3  319146  319155       3  319140
  319143      39  319134  319137      13  319128  319131      15  319200  319203
       3  319200  319206       3  319200  319209       3  319188  319191       3
  319188  319194       3  319188  319197       3  319182  319185      21  319176
  319179      13  319170  319173      15  319257  319260       3  319257  319263
       3  319257  319266       3  319245  319248       3  319245  319251       3
  319245  319254       3  319239  319242      21  319230  319233      18  319230
  319236      18  319224  319227      13  319218  319221      15  319287  319290
       3  319287  319293       3  319287  319296       3  319281  319284      13
  319275  319278      15  319362  319365      27  319362  319368      27  319353
  319356      27  319353  319359      27  319344  319347      27  319335  319338
      29  319335  319341      29  319326  319329      11  319326  319332      11
  319317  319320      11  319317  319323      11  319311  319314      13  319305
  319308      15  319398  319401      38  319389  319392      34  319389  319395
      34  319383  319386      13  319377  319380      15  319449  319452       3
  319449  319455       3  319449  319458       3  319440  319443      18  319440
  319446      18  319428  319431       3  319428  319434       3  319428  319437
       3  319422  319425      21  319416  319419      13  319410  319413      15
  319479  319482       3  319479  319485       3  319479  319488       3  319473
  319476      13  319467  319470      15  319545  319548       7  319545  319551
       7  319545  319554       7  319536  319539       9  319536  319542       9
  319527  319530      11  319527  319533      11  319518  319521      11  319518
  319524      11  319509  319512      11  319509  319515      11  319503  319506
      13  319497  319500      15  319584  319587      18  319584  319590      18
  319575  319578      18  319575  319581      18  319569  319572      13  319563
  319566      15  319614  319617      13  319614  319620      13  319608  319611
      15  319677  319680      24  319671  319674      24  319665  319668      24
  319659  319662      24  319653  319656      24  319641  319644       3  319641
  319647       3  319635  319638      13  319629  319632      15  319710  319713
      18  319710  319716      18  319701  319704      18  319701  319707      18
  319695  319698      13  319689  319692      15  319782  319785       7  319782
  319788       7  319782  319791       7  319773  319776       9  319773  319779
       9  319764  319767      11  319764  319770      11  319755  319758      11
  319755  319761      11  319746  319749      11  319746  319752      11  319740
  319743      13  319734  319737      15  319839  319842       3  319839  319845
       3  319839  319848       3  319830  319833      18  319830  319836      18
  319818  319821       3  319818  319824       3  319818  319827       3  319812
  319815      21  319806  319809      13  319800  319803      15  319878  319881
      38  319869  319872      34  319869  319875      34  319863  319866      13
  319857  319860      15  319938  319941       7  319938  319944       7  319938
  319947       7  319929  319932       9  319929  319935       9  319920  319923
      11  319920  319926      11  319911  319914      11  319911  319917      11
  319902  319905      11  319902  319908      11  319896  319899      13  319890
  319893      15  319962  319965      13  319962  319968      13  319956  319959
      15  319989  319992       3  319989  319995       3  319989  319998       3
  319983  319986      13  319977  319980      15  320034  320037      15  320034
  320040      15  320019  320022      18  320019  320025      18  320013  320016
      13  320007  320010      15  320079  320082      13  320070  320073       3
  320070  320076       3  320061  320064       3  320061  320067       3  320052
  320055      32  320052  320058      32  320121  320124       3  320121  320127
       3  320121  320130       3  320109  320112       3  320109  320115       3
  320109  320118       3  320103  320106      21  320097  320100      13  320091
  320094      15  320160  320163      18  320160  320166      18  320151  320154
      18  320151  320157      18  320145  320148      13  320139  320142      15
  320223  320226       3  320223  320229       3  320223  320232       3  320214
  320217      18  320214  320220      18  320202  320205       3  320202  320208
       3  320202  320211       3  320196  320199      21  320190  320193      13
  320184  320187      15  320298  320301      27  320298  320304      27  320289
  320292      27  320289  320295      27  320280  320283      27  320271  320274
      29  320271  320277      29  320262  320265      11  320262  320268      11
  320253  320256      11  320253  320259      11  320247  320250      13  320241
  320244      15  320370  320373      27  320370  320376      27  320361  320364
      27  320361  320367      27  320352  320355      27  320343  320346      29
  320343  320349      29  320334  320337      11  320334  320340      11  320325
  320328      11  320325  320331      11  320319  320322      13  320313  320316
      15  320391  320394      13  320391  320397      13  320385  320388      15
  320436  320439       3  320436  320442       3  320436  320445       3  320424
  320427       3  320424  320430       3  320424  320433       3  320418  320421
      21  320412  320415      13  320406  320409      15  320487  320490      32
  320487  320493      32  320487  320496      32  320475  320478      34  320475
  320481      34  320466  320469      18  320466  320472      18  320460  320463
      13  320454  320457      15  320544  320547       3  320544  320550       3
  320544  320553       3  320532  320535       3  320532  320538       3  320532
  320541       3  320526  320529      21  320517  320520      18  320517  320523
      18  320511  320514      13  320505  320508      15  320574  320577       3
  320574  320580       3  320574  320583       3  320568  320571      13  320562
  320565      15  320622  320625       3  320622  320628       3  320622  320631
       3  320610  320613       3  320610  320616       3  320610  320619       3
  320604  320607      21  320598  320601      13  320592  320595      15  320652
  320655      18  320652  320658      18  320646  320649      13  320640  320643
      15  320688  320691       3  320688  320694       3  320688  320697       3
  320682  320685      13  320676  320679      15  320736  320739       3  320736
  320742       3  320736  320745       3  320724  320727       3  320724  320730
       3  320724  320733       3  320718  320721      21  320712  320715      13
  320706  320709      15  320793  320796       3  320793  320799       3  320793
  320802       3  320784  320787      18  320784  320790      18  320772  320775
       3  320772  320778       3  320772  320781       3  320766  320769      21
  320760  320763      13  320754  320757      15  320823  320826       3  320823
  320829       3  320823  320832       3  320817  320820      13  320811  320814
      15  320862  320865      18  320862  320868      18  320853  320856      18
  320853  320859      18  320847  320850      13  320841  320844      15  320925
  320928       3  320925  320931       3  320925  320934       3  320913  320916
       3  320913  320919       3  320913  320922       3  320907  320910      21
  320898  320901      18  320898  320904      18  320892  320895      13  320886
  320889      15  320991  320994       7  320991  320997       7  320991  321000
       7  320982  320985       9  320982  320988       9  320973  320976      11
  320973  320979      11  320964  320967      11  320964  320970      11  320955
  320958      11  320955  320961      11  320949  320952      13  320943  320946
      15  321057  321060       7  321057  321063       7  321057  321066       7
  321048  321051       9  321048  321054       9  321039  321042      11  321039
  321045      11  321030  321033      11  321030  321036      11  321021  321024
      11  321021  321027      11  321015  321018      13  321009  321012      15
  321111  321114      15  321111  321117      15  321096  321099      18  321096
  321102      18  321087  321090      18  321087  321093      18  321081  321084
      13  321075  321078      15  321147  321150      38  321138  321141      34
  321138  321144      34  321132  321135      13  321126  321129      15  321207
  321210       7  321207  321213       7  321207  321216       7  321198  321201
       9  321198  321204       9  321189  321192      11  321189  321195      11
  321180  321183      11  321180  321186      11  321171  321174      11  321171
  321177      11  321165  321168      13  321159  321162      15  321255  321258
      13  321246  321249       3  321246  321252       3  321237  321240       3
  321237  321243       3  321228  321231      32  321228  321234      32  321297
  321300       3  321297  321303       3  321297  321306       3  321285  321288
       3  321285  321291       3  321285  321294       3  321279  321282      21
  321273  321276      13  321267  321270      15  321345  321348      38  321333
  321336       3  321333  321339       3  321333  321342       3  321327  321330
      39  321321  321324      13  321315  321318      15  321387  321390      38
  321375  321378       3  321375  321381       3  321375  321384       3  321369
  321372      39  321363  321366      13  321357  321360      15  321429  321432
      13  321420  321423       3  321420  321426       3  321411  321414       3
  321411  321417       3  321402  321405      32  321402  321408      32  321462
  321465      18  321462  321468      18  321453  321456      18  321453  321459
      18  321447  321450      13  321441  321444      15  321507  321510      18
  321507  321513      18  321498  321501      18  321498  321504      18  321492
  321495      13  321486  321489      15  321570  321573       3  321570  321576
       3  321570  321579       3  321561  321564      18  321561  321567      18
  321549  321552       3  321549  321555       3  321549  321558       3  321543
  321546      21  321537  321540      13  321531  321534      15  321600  321603
       3  321600  321606       3  321600  321609       3  321594  321597      13
  321588  321591      15  321654  321657      15  321654  321660      15  321639
  321642      18  321639  321645      18  321630  321633      18  321630  321636
      18  321624  321627      13  321618  321621      15  321699  321702       3
  321699  321705       3  321699  321708       3  321687  321690       3  321687
  321693       3  321687  321696       3  321681  321684      21  321675  321678
      13  321669  321672      15  321729  321732       3  321729  321735       3
  321729  321738       3  321723  321726      13  321717  321720      15  321777
  321780      38  321765  321768       3  321765  321771       3  321765  321774
       3  321759  321762      39  321753  321756      13  321747  321750      15
  321828  321831       3  321828  321834       3  321828  321837       3  321819
  321822      18  321819  321825      18  321807  321810       3  321807  321813
       3  321807  321816       3  321801  321804      21  321795  321798      13
  321789  321792      15  321867  321870      38  321858  321861      34  321858
  321864      34  321852  321855      13  321846  321849      15  321891  321894
       3  321891  321897       3  321891  321900       3  321885  321888      13
  321879  321882      15  321936  321939      15  321936  321942      15  321921
  321924      18  321921  321927      18  321915  321918      13  321909  321912
      15  321957  321960      13  321957  321963      13  321951  321954      15
  321984  321987      18  321984  321990      18  321978  321981      13  321972
  321975      15  322056  322059       7  322056  322062       7  322056  322065
       7  322047  322050       9  322047  322053       9  322038  322041      11
  322038  322044      11  322029  322032      11  322029  322035      11  322020
  322023      11  322020  322026      11  322014  322017      13  322008  322011
      15  322095  322098      18  322095  322101      18  322086  322089      18
  322086  322092      18  322080  322083      13  322074  322077      15  322158
  322161       3  322158  322164       3  322158  322167       3  322149  322152
      18  322149  322155      18  322137  322140       3  322137  322143       3
  322137  322146       3  322131  322134      21  322125  322128      13  322119
  322122      15  322182  322185      13  322182  322188      13  322176  322179
      15  322224  322227      15  322224  322230      15  322209  322212      18
  322209  322215      18  322203  322206      13  322197  322200      15  322278
  322281       3  322278  322284       3  322278  322287       3  322269  322272
      18  322269  322275      18  322257  322260       3  322257  322263       3
  322257  322266       3  322251  322254      21  322245  322248      13  322239
  322242      15  322335  322338       3  322335  322341       3  322335  322344
       3  322326  322329      18  322326  322332      18  322314  322317       3
  322314  322320       3  322314  322323       3  322308  322311      21  322302
  322305      13  322296  322299      15  322374  322377      38  322365  322368
      34  322365  322371      34  322359  322362      13  322353  322356      15
  322398  322401      18  322398  322404      18  322392  322395      13  322386
  322389      15  322434  322437       3  322434  322440       3  322434  322443
       3  322428  322431      13  322422  322425      15  322485  322488      32
  322485  322491      32  322485  322494      32  322473  322476      34  322473
  322479      34  322464  322467      18  322464  322470      18  322458  322461
      13  322452  322455      15  322551  322554       7  322551  322557       7
  322551  322560       7  322542  322545       9  322542  322548       9  322533
  322536      11  322533  322539      11  322524  322527      11  322524  322530
      11  322515  322518      11  322515  322521      11  322509  322512      13
  322503  322506      15  322617  322620       7  322617  322623       7  322617
  322626       7  322608  322611       9  322608  322614       9  322599  322602
      11  322599  322605      11  322590  322593      11  322590  322596      11
  322581  322584      11  322581  322587      11  322575  322578      13  322569
  322572      15  322665  322668       3  322665  322671       3  322665  322674
       3  322653  322656       3  322653  322659       3  322653  322662       3
  322647  322650      21  322641  322644      13  322635  322638      15  322689
  322692      13  322689  322695      13  322683  322686      15  322761  322764
      27  322761  322767      27  322752  322755      27  322752  322758      27
  322743  322746      27  322734  322737      29  322734  322740      29  322725
  322728      11  322725  322731      11  322716  322719      11  322716  322722
      11  322710  322713      13  322704  322707      15  322824  322827       7
  322824  322830       7  322824  322833       7  322815  322818       9  322815
  322821       9  322806  322809      11  322806  322812      11  322797  322800
      11  322797  322803      11  322788  322791      11  322788  322794      11
  322782  322785      13  322776  322779      15  322848  322851      13  322848
  322854      13  322842  322845      15  322893  322896       3  322893  322899
       3  322893  322902       3  322881  322884       3  322881  322887       3
  322881  322890       3  322875  322878      21  322869  322872      13  322863
  322866      15  322950  322953       3  322950  322956       3  322950  322959
       3  322941  322944      18  322941  322947      18  322929  322932       3
  322929  322935       3  322929  322938       3  322923  322926      21  322917
  322920      13  322911  322914      15  322998  323001      38  322986  322989
       3  322986  322992       3  322986  322995       3  322980  322983      39
  322974  322977      13  322968  322971      15  323040  323043       3  323040
  323046       3  323040  323049       3  323028  323031       3  323028  323034
       3  323028  323037       3  323022  323025      21  323016  323019      13
  323010  323013      15  323106  323109       7  323106  323112       7  323106
  323115       7  323097  323100       9  323097  323103       9  323088  323091
      11  323088  323094      11  323079  323082      11  323079  323085      11
  323070  323073      11  323070  323076      11  323064  323067      13  323058
  323061      15  323136  323139      18  323136  323142      18  323130  323133
      13  323124  323127      15  323166  323169      13  323166  323172      13
  323160  323163      15  323229  323232       7  323229  323235       7  323229
  323238       7  323220  323223       9  323220  323226       9  323211  323214
      11  323211  323217      11  323202  323205      11  323202  323208      11
  323193  323196      11  323193  323199      11  323187  323190      13  323181
  323184      15  323277  323280      38  323265  323268       3  323265  323271
       3  323265  323274       3  323259  323262      39  323253  323256      13
  323247  323250      15  323328  323331       3  323328  323334       3  323328
  323337       3  323316  323319       3  323316  323322       3  323316  323325
       3  323310  323313      21  323301  323304      18  323301  323307      18
  323295  323298      13  323289  323292      15  323373  323376      15  323373
  323379      15  323358  323361      18  323358  323364      18  323352  323355
      13  323346  323349      15  323400  323403      18  323400  323406      18
  323394  323397      13  323388  323391      15  323445  323448      18  323445
  323451      18  323436  323439      18  323436  323442      18  323430  323433
      13  323424  323427      15  323508  323511       3  323508  323514       3
  323508  323517       3  323496  323499       3  323496  323502       3  323496
  323505       3  323490  323493      21  323481  323484      18  323481  323487
      18  323475  323478      13  323469  323472      15  323547  323550      18
  323547  323553      18  323538  323541      18  323538  323544      18  323532
  323535      13  323526  323529      15  323610  323613       3  323610  323616
       3  323610  323619       3  323601  323604      18  323601  323607      18
  323589  323592       3  323589  323595       3  323589  323598       3  323583
  323586      21  323577  323580      13  323571  323574      15  323667  323670
       3  323667  323673       3  323667  323676       3  323658  323661      18
  323658  323664      18  323646  323649       3  323646  323652       3  323646
  323655       3  323640  323643      21  323634  323637      13  323628  323631
      15  323706  323709      18  323706  323712      18  323697  323700      18
  323697  323703      18  323691  323694      13  323685  323688      15  323736
  323739      13  323736  323742      13  323730  323733      15  323784  323787
      32  323784  323790      32  323784  323793      32  323772  323775      34
  323772  323778      34  323763  323766      18  323763  323769      18  323757
  323760      13  323751  323754      15  323850  323853       7  323850  323856
       7  323850  323859       7  323841  323844       9  323841  323847       9
  323832  323835      11  323832  323838      11  323823  323826      11  323823
  323829      11  323814  323817      11  323814  323820      11  323808  323811
      13  323802  323805      15  323916  323919      24  323910  323913      24
  323904  323907      24  323898  323901      24  323892  323895      24  323880
  323883       3  323880  323886       3  323874  323877      13  323868  323871
      15  323940  323943      18  323940  323946      18  323934  323937      13
  323928  323931      15  324021  324024      27  324021  324027      27  324012
  324015      27  324012  324018      27  324003  324006      27  323994  323997
      29  323994  324000      29  323985  323988      11  323985  323991      11
  323976  323979      11  323976  323982      11  323970  323973      13  323964
  323967      15  324042  324045      13  324042  324048      13  324036  324039
      15  324108  324111      24  324102  324105      24  324096  324099      38
  324087  324090      24  324081  324084      24  324069  324072       3  324069
  324075       3  324063  324066      13  324057  324060      15  324159  324162
       3  324159  324165       3  324159  324168       3  324150  324153      18
  324150  324156      18  324138  324141       3  324138  324144       3  324138
  324147       3  324132  324135      21  324126  324129      13  324120  324123
      15  324198  324201      38  324189  324192      34  324189  324195      34
  324183  324186      13  324177  324180      15  324240  324243      13  324231
  324234       3  324231  324237       3  324222  324225       3  324222  324228
       3  324213  324216      32  324213  324219      32  324303  324306      24
  324297  324300      24  324291  324294      38  324282  324285      24  324276
  324279      24  324264  324267       3  324264  324270       3  324258  324261
      13  324252  324255      15  324363  324366      24  324357  324360      24
  324351  324354      24  324345  324348      24  324339  324342      24  324327
  324330       3  324327  324333       3  324321  324324      13  324315  324318
      15  324414  324417       3  324414  324420       3  324414  324423       3
  324405  324408      18  324405  324411      18  324393  324396       3  324393
  324399       3  324393  324402       3  324387  324390      21  324381  324384
      13  324375  324378      15  324459  324462      15  324459  324465      15
  324444  324447      18  324444  324450      18  324438  324441      13  324432
  324435      15  324504  324507      38  324492  324495       3  324492  324498
       3  324492  324501       3  324486  324489      39  324480  324483      13
  324474  324477      15  324537  324540      38  324528  324531      34  324528
  324534      34  324522  324525      13  324516  324519      15  324597  324600
       7  324597  324603       7  324597  324606       7  324588  324591       9
  324588  324594       9  324579  324582      11  324579  324585      11  324570
  324573      11  324570  324576      11  324561  324564      11  324561  324567
      11  324555  324558      13  324549  324552      15  324621  324624      13
  324621  324627      13  324615  324618      15  324672  324675      15  324672
  324678      15  324657  324660      18  324657  324663      18  324648  324651
      18  324648  324654      18  324642  324645      13  324636  324639      15
  324735  324738       7  324735  324741       7  324735  324744       7  324726
  324729       9  324726  324732       9  324717  324720      11  324717  324723
      11  324708  324711      11  324708  324714      11  324699  324702      11
  324699  324705      11  324693  324696      13  324687  324690      15  324774
  324777      57  324765  324768      34  324765  324771      34  324759  324762
      13  324753  324756      15  324807  324810      18  324807  324813      18
  324798  324801      18  324798  324804      18  324792  324795      13  324786
  324789      15  324879  324882      24  324873  324876      24  324867  324870
      24  324861  324864      24  324855  324858      24  324843  324846       3
  324843  324849       3  324837  324840      13  324831  324834      15  324927
  324930      15  324927  324933      15  324912  324915      18  324912  324918
      18  324903  324906      18  324903  324909      18  324897  324900      13
  324891  324894      15  324954  324957      18  324954  324960      18  324948
  324951      13  324942  324945      15  324990  324993       3  324990  324996
       3  324990  324999       3  324984  324987      13  324978  324981      15
  325059  325062      24  325053  325056      24  325047  325050      38  325038
  325041      24  325032  325035      24  325020  325023       3  325020  325026
       3  325014  325017      13  325008  325011      15  325101  325104       3
  325101  325107       3  325101  325110       3  325089  325092       3  325089
  325095       3  325089  325098       3  325083  325086      21  325077  325080
      13  325071  325074      15  325158  325161       3  325158  325164       3
  325158  325167       3  325146  325149       3  325146  325152       3  325146
  325155       3  325140  325143      21  325131  325134      18  325131  325137
      18  325125  325128      13  325119  325122      15  325215  325218       3
  325215  325221       3  325215  325224       3  325203  325206       3  325203
  325209       3  325203  325212       3  325197  325200      21  325188  325191
      18  325188  325194      18  325182  325185      13  325176  325179      15
  325254  325257      38  325245  325248      34  325245  325251      34  325239
  325242      13  325233  325236      15  325287  325290      18  325287  325293
      18  325278  325281      18  325278  325284      18  325272  325275      13
  325266  325269      15  325359  325362       7  325359  325365       7  325359
  325368       7  325350  325353       9  325350  325356       9  325341  325344
      11  325341  325347      11  325332  325335      11  325332  325338      11
  325323  325326      11  325323  325329      11  325317  325320      13  325311
  325314      15  325425  325428       7  325425  325431       7  325425  325434
       7  325416  325419       9  325416  325422       9  325407  325410      11
  325407  325413      11  325398  325401      11  325398  325404      11  325389
  325392      11  325389  325395      11  325383  325386      13  325377  325380
      15  325482  325485       3  325482  325488       3  325482  325491       3
  325473  325476      18  325473  325479      18  325461  325464       3  325461
  325467       3  325461  325470       3  325455  325458      21  325449  325452
      13  325443  325446      15  325521  325524      38  325512  325515      34
  325512  325518      34  325506  325509      13  325500  325503      15  325554
  325557      38  325545  325548      34  325545  325551      34  325539  325542
      13  325533  325536      15  325605  325608       3  325605  325611       3
  325605  325614       3  325596  325599      18  325596  325602      18  325584
  325587       3  325584  325590       3  325584  325593       3  325578  325581
      21  325572  325575      13  325566  325569      15  325659  325662      15
  325659  325665      15  325644  325647      18  325644  325650      18  325635
  325638      18  325635  325641      18  325629  325632      13  325623  325626
      15  325695  325698      38  325686  325689      34  325686  325692      34
  325680  325683      13  325674  325677      15  325746  325749       3  325746
  325752       3  325746  325755       3  325737  325740      18  325737  325743
      18  325725  325728       3  325725  325731       3  325725  325734       3
  325719  325722      21  325713  325716      13  325707  325710      15  325794
  325797       3  325794  325800       3  325794  325803       3  325782  325785
       3  325782  325788       3  325782  325791       3  325776  325779      21
  325770  325773      13  325764  325767      15  325842  325845      13  325833
  325836       3  325833  325839       3  325824  325827       3  325824  325830
       3  325815  325818      32  325815  325821      32  325866  325869       3
  325866  325872       3  325866  325875       3  325860  325863      13  325854
  325857      15  325923  325926       3  325923  325929       3  325923  325932
       3  325911  325914       3  325911  325917       3  325911  325920       3
  325905  325908      21  325896  325899      18  325896  325902      18  325890
  325893      13  325884  325887      15  325962  325965      18  325962  325968
      18  325953  325956      18  325953  325959      18  325947  325950      13
  325941  325944      15  326025  326028       3  326025  326031       3  326025
  326034       3  326016  326019      18  326016  326022      18  326004  326007
       3  326004  326010       3  326004  326013       3  325998  326001      21
  325992  325995      13  325986  325989      15  326055  326058       3  326055
  326061       3  326055  326064       3  326049  326052      13  326043  326046
      15  326100  326103      15  326100  326106      15  326085  326088      18
  326085  326091      18  326079  326082      13  326073  326076      15  326127
  326130       3  326127  326133       3  326127  326136       3  326121  326124
      13  326115  326118      15  326184  326187      50  326178  326181      48
  326172  326175      59  326157  326160       3  326157  326163       3  326151
  326154      13  326145  326148      15  326253  326256      27  326253  326259
      27  326244  326247      27  326244  326250      27  326235  326238      27
  326226  326229      29  326226  326232      29  326217  326220      11  326217
  326223      11  326208  326211      11  326208  326214      11  326202  326205
      13  326196  326199      15  326316  326319       7  326316  326322       7
  326316  326325       7  326307  326310       9  326307  326313       9  326298
  326301      11  326298  326304      11  326289  326292      11  326289  326295
      11  326280  326283      11  326280  326286      11  326274  326277      13
  326268  326271      15  326364  326367      13  326355  326358       3  326355
  326361       3  326346  326349       3  326346  326352       3  326337  326340
      32  326337  326343      32  326415  326418       3  326415  326421       3
  326415  326424       3  326403  326406       3  326403  326409       3  326403
  326412       3  326397  326400      21  326388  326391      18  326388  326394
      18  326382  326385      13  326376  326379      15  326463  326466       3
  326463  326469       3  326463  326472       3  326451  326454       3  326451
  326457       3  326451  326460       3  326445  326448      21  326439  326442
      13  326433  326436      15  326520  326523       3  326520  326526       3
  326520  326529       3  326511  326514      18  326511  326517      18  326499
  326502       3  326499  326505       3  326499  326508       3  326493  326496
      21  326487  326490      13  326481  326484      15  326577  326580       3
  326577  326583       3  326577  326586       3  326568  326571      18  326568
  326574      18  326556  326559       3  326556  326562       3  326556  326565
       3  326550  326553      21  326544  326547      13  326538  326541      15
  326607  326610       3  326607  326613       3  326607  326616       3  326601
  326604      13  326595  326598      15  326646  326649      18  326646  326652
      18  326637  326640      18  326637  326643      18  326631  326634      13
  326625  326628      15  326682  326685      18  326682  326688      18  326676
  326679      13  326670  326673      15  326736  326739       3  326736  326742
       3  326736  326745       3  326724  326727       3  326724  326730       3
  326724  326733       3  326718  326721      21  326712  326715      13  326706
  326709      15  326766  326769      18  326766  326772      18  326760  326763
      13  326754  326757      15  326796  326799      13  326796  326802      13
  326790  326793      15  326832  326835      18  326832  326838      18  326823
  326826      18  326823  326829      18  326817  326820      13  326811  326814
      15  326868  326871       3  326868  326874       3  326868  326877       3
  326862  326865      13  326856  326859      15  326925  326928       3  326925
  326931       3  326925  326934       3  326913  326916       3  326913  326919
       3  326913  326922       3  326907  326910      21  326898  326901      18
  326898  326904      18  326892  326895      13  326886  326889      15  326964
  326967      38  326955  326958      34  326955  326961      34  326949  326952
      13  326943  326946      15  327006  327009      38  326994  326997       3
  326994  327000       3  326994  327003       3  326988  326991      39  326982
  326985      13  326976  326979      15  327057  327060       3  327057  327063
       3  327057  327066       3  327045  327048       3  327045  327051       3
  327045  327054       3  327039  327042      21  327030  327033      18  327030
  327036      18  327024  327027      13  327018  327021      15  327105  327108
       3  327105  327111       3  327105  327114       3  327093  327096       3
  327093  327099       3  327093  327102       3  327087  327090      21  327081
  327084      13  327075  327078      15  327162  327165       3  327162  327168
       3  327162  327171       3  327150  327153       3  327150  327156       3
  327150  327159       3  327144  327147      21  327135  327138      18  327135
  327141      18  327129  327132      13  327123  327126      15  327207  327210
      15  327207  327213      15  327192  327195      18  327192  327198      18
  327186  327189      13  327180  327183      15  327279  327282      27  327279
  327285      27  327270  327273      27  327270  327276      27  327261  327264
      27  327252  327255      29  327252  327258      29  327243  327246      11
  327243  327249      11  327234  327237      11  327234  327240      11  327228
  327231      13  327222  327225      15  327333  327336       3  327333  327339
       3  327333  327342       3  327321  327324       3  327321  327327       3
  327321  327330       3  327315  327318      21  327306  327309      18  327306
  327312      18  327300  327303      13  327294  327297      15  327399  327402
       7  327399  327405       7  327399  327408       7  327390  327393       9
  327390  327396       9  327381  327384      11  327381  327387      11  327372
  327375      11  327372  327378      11  327363  327366      11  327363  327369
      11  327357  327360      13  327351  327354      15  327447  327450       3
  327447  327453       3  327447  327456       3  327435  327438       3  327435
  327441       3  327435  327444       3  327429  327432      21  327423  327426
      13  327417  327420      15  327471  327474      13  327471  327477      13
  327465  327468      15  327525  327528       3  327525  327531       3  327525
  327534       3  327513  327516       3  327513  327519       3  327513  327522
       3  327507  327510      21  327498  327501      18  327498  327504      18
  327492  327495      13  327486  327489      15  327579  327582      15  327579
  327585      15  327564  327567      18  327564  327570      18  327555  327558
      18  327555  327561      18  327549  327552      13  327543  327546      15
  327624  327627       3  327624  327630       3  327624  327633       3  327612
  327615       3  327612  327618       3  327612  327621       3  327606  327609
      21  327600  327603      13  327594  327597      15  327672  327675       3
  327672  327678       3  327672  327681       3  327660  327663       3  327660
  327666       3  327660  327669       3  327654  327657      21  327648  327651
      13  327642  327645      15  327702  327705       3  327702  327708       3
  327702  327711       3  327696  327699      13  327690  327693      15  327750
  327753       3  327750  327756       3  327750  327759       3  327738  327741
       3  327738  327744       3  327738  327747       3  327732  327735      21
  327726  327729      13  327720  327723      15  327816  327819       7  327816
  327822       7  327816  327825       7  327807  327810       9  327807  327813
       9  327798  327801      11  327798  327804      11  327789  327792      11
  327789  327795      11  327780  327783      11  327780  327786      11  327774
  327777      13  327768  327771      15  327846  327849       3  327846  327852
       3  327846  327855       3  327840  327843      13  327834  327837      15
  327894  327897      13  327885  327888       3  327885  327891       3  327876
  327879       3  327876  327882       3  327867  327870      32  327867  327873
      32  327912  327915      13  327912  327918      13  327906  327909      15
  327975  327978      24  327969  327972      24  327963  327966      24  327957
  327960      24  327951  327954      24  327939  327942       3  327939  327945
       3  327933  327936      13  327927  327930      15  327993  327996      13
  327993  327999      13  327987  327990      15  328020  328023      18  328020
  328026      18  328014  328017      13  328008  328011      15  328071  328074
      15  328071  328077      15  328056  328059      18  328056  328062      18
  328050  328053      13  328044  328047      15  328143  328146      27  328143
  328149      27  328134  328137      27  328134  328140      27  328125  328128
      27  328116  328119      29  328116  328122      29  328107  328110      11
  328107  328113      11  328098  328101      11  328098  328104      11  328092
  328095      13  328086  328089      15  328206  328209       7  328206  328212
       7  328206  328215       7  328197  328200       9  328197  328203       9
  328188  328191      11  328188  328194      11  328179  328182      11  328179
  328185      11  328170  328173      11  328170  328176      11  328164  328167
      13  328158  328161      15  328251  328254      15  328251  328257      15
  328236  328239      18  328236  328242      18  328230  328233      13  328224
  328227      15  328302  328305      15  328302  328308      15  328287  328290
      18  328287  328293      18  328278  328281      18  328278  328284      18
  328272  328275      13  328266  328269      15  328356  328359       3  328356
  328362       3  328356  328365       3  328344  328347       3  328344  328350
       3  328344  328353       3  328338  328341      21  328329  328332      18
  328329  328335      18  328323  328326      13  328317  328320      15  328422
  328425       7  328422  328428       7  328422  328431       7  328413  328416
       9  328413  328419       9  328404  328407      11  328404  328410      11
  328395  328398      11  328395  328401      11  328386  328389      11  328386
  328392      11  328380  328383      13  328374  328377      15  328452  328455
      18  328452  328458      18  328446  328449      13  328440  328443      15
  328509  328512      32  328509  328515      32  328509  328518      32  328497
  328500      34  328497  328503      34  328488  328491      18  328488  328494
      18  328482  328485      13  328476  328479      15  328539  328542       3
  328539  328545       3  328539  328548       3  328533  328536      13  328527
  328530      15  328596  328599       3  328596  328602       3  328596  328605
       3  328587  328590      18  328587  328593      18  328575  328578       3
  328575  328581       3  328575  328584       3  328569  328572      21  328563
  328566      13  328557  328560      15  328626  328629       3  328626  328632
       3  328626  328635       3  328620  328623      13  328614  328617      15
  328674  328677      38  328662  328665       3  328662  328668       3  328662
  328671       3  328656  328659      39  328650  328653      13  328644  328647
      15  328692  328695      13  328692  328698      13  328686  328689      15
  328713  328716      13  328713  328719      13  328707  328710      15  328740
  328743       3  328740  328746       3  328740  328749       3  328734  328737
      13  328728  328731      15  328788  328791       3  328788  328794       3
  328788  328797       3  328776  328779       3  328776  328782       3  328776
  328785       3  328770  328773      21  328764  328767      13  328758  328761
      15  328854  328857      24  328848  328851      24  328842  328845      24
  328836  328839      24  328830  328833      24  328818  328821       3  328818
  328824       3  328812  328815      13  328806  328809      15  328872  328875
      13  328872  328878      13  328866  328869      15  328908  328911      18
  328908  328914      18  328899  328902      18  328899  328905      18  328893
  328896      13  328887  328890      15  328953  328956      18  328953  328959
      18  328944  328947      18  328944  328950      18  328938  328941      13
  328932  328935      15  328983  328986      13  328983  328989      13  328977
  328980      15  329037  329040       3  329037  329043       3  329037  329046
       3  329025  329028       3  329025  329031       3  329025  329034       3
  329019  329022      21  329010  329013      18  329010  329016      18  329004
  329007      13  328998  329001      15  329085  329088      38  329073  329076
       3  329073  329079       3  329073  329082       3  329067  329070      39
  329061  329064      13  329055  329058      15  329136  329139       3  329136
  329142       3  329136  329145       3  329124  329127       3  329124  329130
       3  329124  329133       3  329118  329121      21  329109  329112      18
  329109  329115      18  329103  329106      13  329097  329100      15  329181
  329184      15  329181  329187      15  329166  329169      18  329166  329172
      18  329160  329163      13  329154  329157      15  329235  329238       3
  329235  329241       3  329235  329244       3  329223  329226       3  329223
  329229       3  329223  329232       3  329217  329220      21  329208  329211
      18  329208  329214      18  329202  329205      13  329196  329199      15
  329274  329277      18  329274  329280      18  329265  329268      18  329265
  329271      18  329259  329262      13  329253  329256      15  329310  329313
      18  329310  329316      18  329304  329307      13  329298  329301      15
  329364  329367       3  329364  329370       3  329364  329373       3  329352
  329355       3  329352  329358       3  329352  329361       3  329346  329349
      21  329340  329343      13  329334  329337      15  329418  329421      15
  329418  329424      15  329403  329406      18  329403  329409      18  329394
  329397      18  329394  329400      18  329388  329391      13  329382  329385
      15  329463  329466      13  329454  329457       3  329454  329460       3
  329445  329448       3  329445  329451       3  329436  329439      32  329436
  329442      32  329514  329517      50  329508  329511      48  329502  329505
      59  329487  329490       3  329487  329493       3  329481  329484      13
  329475  329478      15  329538  329541      18  329538  329544      18  329532
  329535      13  329526  329529      15  329601  329604       3  329601  329607
       3  329601  329610       3  329589  329592       3  329589  329595       3
  329589  329598       3  329583  329586      21  329574  329577      18  329574
  329580      18  329568  329571      13  329562  329565      15  329625  329628
      13  329625  329631      13  329619  329622      15  329688  329691       7
  329688  329694       7  329688  329697       7  329679  329682       9  329679
  329685       9  329670  329673      11  329670  329676      11  329661  329664
      11  329661  329667      11  329652  329655      11  329652  329658      11
  329646  329649      13  329640  329643      15  329736  329739       3  329736
  329742       3  329736  329745       3  329724  329727       3  329724  329730
       3  329724  329733       3  329718  329721      21  329712  329715      13
  329706  329709      15  329760  329763      13  329760  329766      13  329754
  329757      15  329796  329799      18  329796  329802      18  329787  329790
      18  329787  329793      18  329781  329784      13  329775  329778      15
  329850  329853       3  329850  329856       3  329850  329859       3  329838
  329841       3  329838  329844       3  329838  329847       3  329832  329835
      21  329826  329829      13  329820  329823      15  329907  329910       3
  329907  329913       3  329907  329916       3  329898  329901      18  329898
  329904      18  329886  329889       3  329886  329892       3  329886  329895
       3  329880  329883      21  329874  329877      13  329868  329871      15
  329955  329958       3  329955  329961       3  329955  329964       3  329943
  329946       3  329943  329949       3  329943  329952       3  329937  329940
      21  329931  329934      13  329925  329928      15  330003  330006      38
  329991  329994       3  329991  329997       3  329991  330000       3  329985
  329988      39  329979  329982      13  329973  329976      15  330063  330066
       7  330063  330069       7  330063  330072       7  330054  330057       9
  330054  330060       9  330045  330048      11  330045  330051      11  330036
  330039      11  330036  330042      11  330027  330030      11  330027  330033
      11  330021  330024      13  330015  330018      15  330093  330096      18
  330093  330099      18  330087  330090      13  330081  330084      15  330129
  330132      18  330129  330135      18  330123  330126      13  330117  330120
      15  330165  330168       3  330165  330171       3  330165  330174       3
  330159  330162      13  330153  330156      15  330216  330219      32  330216
  330222      32  330216  330225      32  330204  330207      34  330204  330210
      34  330195  330198      18  330195  330201      18  330189  330192      13
  330183  330186      15  330273  330276       3  330273  330279       3  330273
  330282       3  330261  330264       3  330261  330267       3  330261  330270
       3  330255  330258      21  330246  330249      18  330246  330252      18
  330240  330243      13  330234  330237      15  330330  330333       3  330330
  330336       3  330330  330339       3  330318  330321       3  330318  330324
       3  330318  330327       3  330312  330315      21  330303  330306      18
  330303  330309      18  330297  330300      13  330291  330294      15  330396
  330399       7  330396  330402       7  330396  330405       7  330387  330390
       9  330387  330393       9  330378  330381      11  330378  330384      11
  330369  330372      11  330369  330375      11  330360  330363      11  330360
  330366      11  330354  330357      13  330348  330351      15  330420  330423
      13  330420  330426      13  330414  330417      15  330483  330486       7
  330483  330489       7  330483  330492       7  330474  330477       9  330474
  330480       9  330465  330468      11  330465  330471      11  330456  330459
      11  330456  330462      11  330447  330450      11  330447  330453      11
  330441  330444      13  330435  330438      15  330507  330510      13  330507
  330513      13  330501  330504      15  330534  330537      18  330534  330540
      18  330528  330531      13  330522  330525      15  330606  330609       7
  330606  330612       7  330606  330615       7  330597  330600       9  330597
  330603       9  330588  330591      11  330588  330594      11  330579  330582
      11  330579  330585      11  330570  330573      11  330570  330576      11
  330564  330567      13  330558  330561      15  330636  330639       3  330636
  330642       3  330636  330645       3  330630  330633      13  330624  330627
      15  330690  330693      15  330690  330696      15  330675  330678      18
  330675  330681      18  330666  330669      18  330666  330672      18  330660
  330663      13  330654  330657      15  330744  330747       3  330744  330750
       3  330744  330753       3  330735  330738      18  330735  330741      18
  330723  330726       3  330723  330729       3  330723  330732       3  330717
  330720      21  330711  330714      13  330705  330708      15  330783  330786
      18  330783  330789      18  330774  330777      18  330774  330780      18
  330768  330771      13  330762  330765      15  330855  330858       7  330855
  330861       7  330855  330864       7  330846  330849       9  330846  330852
       9  330837  330840      11  330837  330843      11  330828  330831      11
  330828  330834      11  330819  330822      11  330819  330825      11  330813
  330816      13  330807  330810      15  330930  330933      27  330930  330936
      27  330921  330924      27  330921  330927      27  330912  330915      27
  330903  330906      29  330903  330909      29  330894  330897      11  330894
  330900      11  330885  330888      11  330885  330891      11  330879  330882
      13  330873  330876      15  330984  330987       3  330984  330990       3
  330984  330993       3  330975  330978      18  330975  330981      18  330963
  330966       3  330963  330969       3  330963  330972       3  330957  330960
      21  330951  330954      13  330945  330948      15  331038  331041      15
  331038  331044      15  331023  331026      18  331023  331029      18  331014
  331017      18  331014  331020      18  331008  331011      13  331002  331005
      15  331074  331077      18  331074  331080      18  331065  331068      18
  331065  331071      18  331059  331062      13  331053  331056      15  331137
  331140       3  331137  331143       3  331137  331146       3  331128  331131
      18  331128  331134      18  331116  331119       3  331116  331122       3
  331116  331125       3  331110  331113      21  331104  331107      13  331098
  331101      15  331194  331197       3  331194  331200       3  331194  331203
       3  331185  331188      18  331185  331191      18  331173  331176       3
  331173  331179       3  331173  331182       3  331167  331170      21  331161
  331164      13  331155  331158      15  331233  331236      18  331233  331239
      18  331224  331227      18  331224  331230      18  331218  331221      13
  331212  331215      15  331293  331296      15  331293  331299      15  331278
  331281      18  331278  331284      18  331269  331272      18  331269  331275
      18  331263  331266      13  331257  331260      15  331347  331350       3
  331347  331353       3  331347  331356       3  331335  331338       3  331335
  331341       3  331335  331344       3  331329  331332      21  331320  331323
      18  331320  331326      18  331314  331317      13  331308  331311      15
  331377  331380      18  331377  331383      18  331371  331374      13  331365
  331368      15  331431  331434       3  331431  331437       3  331431  331440
       3  331419  331422       3  331419  331425       3  331419  331428       3
  331413  331416      21  331407  331410      13  331401  331404      15  331479
  331482      38  331467  331470       3  331467  331473       3  331467  331476
       3  331461  331464      39  331455  331458      13  331449  331452      15
  331521  331524      38  331509  331512       3  331509  331515       3  331509
  331518       3  331503  331506      39  331497  331500      13  331491  331494
      15  331554  331557      38  331545  331548      34  331545  331551      34
  331539  331542      13  331533  331536      15  331587  331590      18  331587
  331593      18  331578  331581      18  331578  331584      18  331572  331575
      13  331566  331569      15  331662  331665      24  331656  331659      24
  331650  331653      38  331641  331644      24  331635  331638      24  331623
  331626       3  331623  331629       3  331617  331620      13  331611  331614
      15  331695  331698      18  331695  331701      18  331686  331689      18
  331686  331692      18  331680  331683      13  331674  331677      15  331767
  331770       7  331767  331773       7  331767  331776       7  331758  331761
       9  331758  331764       9  331749  331752      11  331749  331755      11
  331740  331743      11  331740  331746      11  331731  331734      11  331731
  331737      11  331725  331728      13  331719  331722      15  331806  331809
      18  331806  331812      18  331797  331800      18  331797  331803      18
  331791  331794      13  331785  331788      15  331878  331881       7  331878
  331884       7  331878  331887       7  331869  331872       9  331869  331875
       9  331860  331863      11  331860  331866      11  331851  331854      11
  331851  331857      11  331842  331845      11  331842  331848      11  331836
  331839      13  331830  331833      15  331935  331938       3  331935  331941
       3  331935  331944       3  331923  331926       3  331923  331929       3
  331923  331932       3  331917  331920      21  331908  331911      18  331908
  331914      18  331902  331905      13  331896  331899      15  331980  331983
      15  331980  331986      15  331965  331968      18  331965  331971      18
  331959  331962      13  331953  331956      15  332016  332019      18  332016
  332022      18  332007  332010      18  332007  332013      18  332001  332004
      13  331995  331998      15  332097  332100      27  332097  332103      27
  332088  332091      27  332088  332094      27  332079  332082      27  332070
  332073      29  332070  332076      29  332061  332064      11  332061  332067
      11  332052  332055      11  332052  332058      11  332046  332049      13
  332040  332043      15  332151  332154       3  332151  332157       3  332151
  332160       3  332139  332142       3  332139  332145       3  332139  332148
       3  332133  332136      21  332124  332127      18  332124  332130      18
  332118  332121      13  332112  332115      15  332181  332184       3  332181
  332187       3  332181  332190       3  332175  332178      13  332169  332172
      15  332247  332250       7  332247  332253       7  332247  332256       7
  332238  332241       9  332238  332244       9  332229  332232      11  332229
  332235      11  332220  332223      11  332220  332226      11  332211  332214
      11  332211  332217      11  332205  332208      13  332199  332202      15
  332304  332307       3  332304  332310       3  332304  332313       3  332292
  332295       3  332292  332298       3  332292  332301       3  332286  332289
      21  332277  332280      18  332277  332283      18  332271  332274      13
  332265  332268      15  332343  332346      38  332334  332337      34  332334
  332340      34  332328  332331      13  332322  332325      15  332367  332370
      18  332367  332373      18  332361  332364      13  332355  332358      15
  332397  332400      13  332397  332403      13  332391  332394      15  332442
  332445       3  332442  332448       3  332442  332451       3  332430  332433
       3  332430  332436       3  332430  332439       3  332424  332427      21
  332418  332421      13  332412  332415      15  332472  332475       3  332472
  332478       3  332472  332481       3  332466  332469      13  332460  332463
      15  332520  332523       3  332520  332526       3  332520  332529       3
  332508  332511       3  332508  332514       3  332508  332517       3  332502
  332505      21  332496  332499      13  332490  332493      15  332577  332580
       3  332577  332583       3  332577  332586       3  332565  332568       3
  332565  332571       3  332565  332574       3  332559  332562      21  332550
  332553      18  332550  332556      18  332544  332547      13  332538  332541
      15  332643  332646       7  332643  332649       7  332643  332652       7
  332634  332637       9  332634  332640       9  332625  332628      11  332625
  332631      11  332616  332619      11  332616  332622      11  332607  332610
      11  332607  332613      11  332601  332604      13  332595  332598      15
  332691  332694       3  332691  332697       3  332691  332700       3  332679
  332682       3  332679  332685       3  332679  332688       3  332673  332676
      21  332667  332670      13  332661  332664      15  332715  332718      13
  332715  332721      13  332709  332712      15  332736  332739      13  332736
  332742      13  332730  332733      15  332781  332784      38  332769  332772
       3  332769  332775       3  332769  332778       3  332763  332766      39
  332757  332760      13  332751  332754      15  332814  332817      38  332805
  332808      34  332805  332811      34  332799  332802      13  332793  332796
      15  332838  332841      18  332838  332844      18  332832  332835      13
  332826  332829      15  332892  332895       3  332892  332898       3  332892
  332901       3  332880  332883       3  332880  332886       3  332880  332889
       3  332874  332877      21  332868  332871      13  332862  332865      15
  332931  332934      18  332931  332937      18  332922  332925      18  332922
  332928      18  332916  332919      13  332910  332913      15  332985  332988
       3  332985  332991       3  332985  332994       3  332973  332976       3
  332973  332979       3  332973  332982       3  332967  332970      21  332961
  332964      13  332955  332958      15  333030  333033      15  333030  333036
      15  333015  333018      18  333015  333021      18  333009  333012      13
  333003  333006      15  333066  333069      18  333066  333072      18  333057
  333060      18  333057  333063      18  333051  333054      13  333045  333048
      15  333138  333141       7  333138  333144       7  333138  333147       7
  333129  333132       9  333129  333135       9  333120  333123      11  333120
  333126      11  333111  333114      11  333111  333117      11  333102  333105
      11  333102  333108      11  333096  333099      13  333090  333093      15
  333204  333207       7  333204  333210       7  333204  333213       7  333195
  333198       9  333195  333201       9  333186  333189      11  333186  333192
      11  333177  333180      11  333177  333183      11  333168  333171      11
  333168  333174      11  333162  333165      13  333156  333159      15  333234
  333237      18  333234  333240      18  333228  333231      13  333222  333225
      15  333315  333318      27  333315  333321      27  333306  333309      27
  333306  333312      27  333297  333300      27  333288  333291      29  333288
  333294      29  333279  333282      11  333279  333285      11  333270  333273
      11  333270  333276      11  333264  333267      13  333258  333261      15
  333360  333363       3  333360  333366       3  333360  333369       3  333348
  333351       3  333348  333354       3  333348  333357       3  333342  333345
      21  333336  333339      13  333330  333333      15  333408  333411      38
  333396  333399       3  333396  333402       3  333396  333405       3  333390
  333393      39  333384  333387      13  333378  333381      15  333432  333435
      18  333432  333438      18  333426  333429      13  333420  333423      15
  333468  333471       3  333468  333474       3  333468  333477       3  333462
  333465      13  333456  333459      15  333525  333528       3  333525  333531
       3  333525  333534       3  333513  333516       3  333513  333519       3
  333513  333522       3  333507  333510      21  333498  333501      18  333498
  333504      18  333492  333495      13  333486  333489      15  333570  333573
      15  333570  333576      15  333555  333558      18  333555  333561      18
  333549  333552      13  333543  333546      15  333597  333600       3  333597
  333603       3  333597  333606       3  333591  333594      13  333585  333588
      15  333645  333648      38  333633  333636       3  333633  333639       3
  333633  333642       3  333627  333630      39  333621  333624      13  333615
  333618      15  333714  333717      27  333714  333720      27  333705  333708
      27  333705  333711      27  333696  333699      27  333687  333690      29
  333687  333693      29  333678  333681      11  333678  333684      11  333669
  333672      11  333669  333675      11  333663  333666      13  333657  333660
      15  333741  333744       3  333741  333747       3  333741  333750       3
  333735  333738      13  333729  333732      15  333771  333774       3  333771
  333777       3  333771  333780       3  333765  333768      13  333759  333762
      15  333819  333822       3  333819  333825       3  333819  333828       3
  333807  333810       3  333807  333813       3  333807  333816       3  333801
  333804      21  333795  333798      13  333789  333792      15  333858  333861
      18  333858  333864      18  333849  333852      18  333849  333855      18
  333843  333846      13  333837  333840      15  333903  333906      18  333903
  333909      18  333894  333897      18  333894  333900      18  333888  333891
      13  333882  333885      15  333933  333936      13  333933  333939      13
  333927  333930      15  333987  333990       3  333987  333993       3  333987
  333996       3  333978  333981      18  333978  333984      18  333966  333969
       3  333966  333972       3  333966  333975       3  333960  333963      21
  333954  333957      13  333948  333951      15  334035  334038       3  334035
  334041       3  334035  334044       3  334023  334026       3  334023  334029
       3  334023  334032       3  334017  334020      21  334011  334014      13
  334005  334008      15  334092  334095       3  334092  334098       3  334092
  334101       3  334080  334083       3  334080  334086       3  334080  334089
       3  334074  334077      21  334065  334068      18  334065  334071      18
  334059  334062      13  334053  334056      15  334116  334119      13  334116
  334122      13  334110  334113      15  334137  334140      13  334137  334143
      13  334131  334134      15  334158  334161      13  334158  334164      13
  334152  334155      15  334194  334197      57  334185  334188      34  334185
  334191      34  334179  334182      13  334173  334176      15  334218  334221
       3  334218  334224       3  334218  334227       3  334212  334215      13
  334206  334209      15  334275  334278       3  334275  334281       3  334275
  334284       3  334263  334266       3  334263  334269       3  334263  334272
       3  334257  334260      21  334248  334251      18  334248  334254      18
  334242  334245      13  334236  334239      15  334332  334335       3  334332
  334338       3  334332  334341       3  334320  334323       3  334320  334326
       3  334320  334329       3  334314  334317      21  334305  334308      18
  334305  334311      18  334299  334302      13  334293  334296      15  334407
  334410      27  334407  334413      27  334398  334401      27  334398  334404
      27  334389  334392      27  334380  334383      29  334380  334386      29
  334371  334374      11  334371  334377      11  334362  334365      11  334362
  334368      11  334356  334359      13  334350  334353      15  334443  334446
      57  334434  334437      34  334434  334440      34  334428  334431      13
  334422  334425      15  334494  334497       3  334494  334500       3  334494
  334503       3  334485  334488      18  334485  334491      18  334473  334476
       3  334473  334479       3  334473  334482       3  334467  334470      21
  334461  334464      13  334455  334458      15  334542  334545      13  334533
  334536       3  334533  334539       3  334524  334527       3  334524  334530
       3  334515  334518      32  334515  334521      32  334566  334569       3
  334566  334572       3  334566  334575       3  334560  334563      13  334554
  334557      15  334623  334626       3  334623  334629       3  334623  334632
       3  334611  334614       3  334611  334617       3  334611  334620       3
  334605  334608      21  334596  334599      18  334596  334602      18  334590
  334593      13  334584  334587      15  334653  334656      18  334653  334659
      18  334647  334650      13  334641  334644      15  334698  334701      38
  334689  334692      34  334689  334695      34  334683  334686      13  334677
  334680      15  334749  334752       3  334749  334755       3  334749  334758
       3  334737  334740       3  334737  334743       3  334737  334746       3
  334731  334734      21  334722  334725      18  334722  334728      18  334716
  334719      13  334710  334713      15  334797  334800      38  334785  334788
       3  334785  334791       3  334785  334794       3  334779  334782      39
  334773  334776      13  334767  334770      15  334839  334842      13  334830
  334833       3  334830  334836       3  334821  334824       3  334821  334827
       3  334812  334815      32  334812  334818      32  334863  334866       3
  334863  334869       3  334863  334872       3  334857  334860      13  334851
  334854      15  334908  334911      15  334908  334914      15  334893  334896
      18  334893  334899      18  334887  334890      13  334881  334884      15
  334944  334947      18  334944  334950      18  334935  334938      18  334935
  334941      18  334929  334932      13  334923  334926      15  334980  334983
      18  334980  334986      18  334974  334977      13  334968  334971      15
  335040  335043      15  335040  335046      15  335025  335028      18  335025
  335031      18  335016  335019      18  335016  335022      18  335010  335013
      13  335004  335007      15  335103  335106       7  335103  335109       7
  335103  335112       7  335094  335097       9  335094  335100       9  335085
  335088      11  335085  335091      11  335076  335079      11  335076  335082
      11  335067  335070      11  335067  335073      11  335061  335064      13
  335055  335058      15  335160  335163       3  335160  335166       3  335160
  335169       3  335151  335154      18  335151  335157      18  335139  335142
       3  335139  335145       3  335139  335148       3  335133  335136      21
  335127  335130      13  335121  335124      15  335184  335187      13  335184
  335190      13  335178  335181      15  335238  335241       3  335238  335244
       3  335238  335247       3  335229  335232      18  335229  335235      18
  335217  335220       3  335217  335223       3  335217  335226       3  335211
  335214      21  335205  335208      13  335199  335202      15  335277  335280
      18  335277  335283      18  335268  335271      18  335268  335274      18
  335262  335265      13  335256  335259      15  335340  335343       3  335340
  335346       3  335340  335349       3  335331  335334      18  335331  335337
      18  335319  335322       3  335319  335325       3  335319  335328       3
  335313  335316      21  335307  335310      13  335301  335304      15  335397
  335400       3  335397  335403       3  335397  335406       3  335388  335391
      18  335388  335394      18  335376  335379       3  335376  335382       3
  335376  335385       3  335370  335373      21  335364  335367      13  335358
  335361      15  335463  335466       7  335463  335469       7  335463  335472
       7  335454  335457       9  335454  335460       9  335445  335448      11
  335445  335451      11  335436  335439      11  335436  335442      11  335427
  335430      11  335427  335433      11  335421  335424      13  335415  335418
      15  335538  335541      27  335538  335544      27  335529  335532      27
  335529  335535      27  335520  335523      27  335511  335514      29  335511
  335517      29  335502  335505      11  335502  335508      11  335493  335496
      11  335493  335499      11  335487  335490      13  335481  335484      15
  335583  335586      38  335571  335574       3  335571  335577       3  335571
  335580       3  335565  335568      39  335559  335562      13  335553  335556
      15  335634  335637       3  335634  335640       3  335634  335643       3
  335622  335625       3  335622  335628       3  335622  335631       3  335616
  335619      21  335607  335610      18  335607  335613      18  335601  335604
      13  335595  335598      15  335700  335703       7  335700  335706       7
  335700  335709       7  335691  335694       9  335691  335697       9  335682
  335685      11  335682  335688      11  335673  335676      11  335673  335679
      11  335664  335667      11  335664  335670      11  335658  335661      13
  335652  335655      15  335757  335760       3  335757  335763       3  335757
  335766       3  335748  335751      18  335748  335754      18  335736  335739
       3  335736  335742       3  335736  335745       3  335730  335733      21
  335724  335727      13  335718  335721      15  335805  335808      13  335796
  335799       3  335796  335802       3  335787  335790       3  335787  335793
       3  335778  335781      32  335778  335784      32  335829  335832       3
  335829  335835       3  335829  335838       3  335823  335826      13  335817
  335820      15  335880  335883      32  335880  335886      32  335880  335889
      32  335868  335871      34  335868  335874      34  335859  335862      18
  335859  335865      18  335853  335856      13  335847  335850      15  335928
  335931      38  335916  335919       3  335916  335922       3  335916  335925
       3  335910  335913      39  335904  335907      13  335898  335901      15
  335979  335982       3  335979  335985       3  335979  335988       3  335970
  335973      18  335970  335976      18  335958  335961       3  335958  335964
       3  335958  335967       3  335952  335955      21  335946  335949      13
  335940  335943      15  336009  336012       3  336009  336015       3  336009
  336018       3  336003  336006      13  335997  336000      15  336075  336078
       7  336075  336081       7  336075  336084       7  336066  336069       9
  336066  336072       9  336057  336060      11  336057  336063      11  336048
  336051      11  336048  336054      11  336039  336042      11  336039  336045
      11  336033  336036      13  336027  336030      15  336120  336123      15
  336120  336126      15  336105  336108      18  336105  336111      18  336099
  336102      13  336093  336096      15  336147  336150       3  336147  336153
       3  336147  336156       3  336141  336144      13  336135  336138      15
  336171  336174      13  336171  336177      13  336165  336168      15  336216
  336219       3  336216  336222       3  336216  336225       3  336204  336207
       3  336204  336210       3  336204  336213       3  336198  336201      21
  336192  336195      13  336186  336189      15  336255  336258      18  336255
  336261      18  336246  336249      18  336246  336252      18  336240  336243
      13  336234  336237      15  336285  336288      13  336285  336291      13
  336279  336282      15  336321  336324      38  336312  336315      34  336312
  336318      34  336306  336309      13  336300  336303      15  336372  336375
       3  336372  336378       3  336372  336381       3  336360  336363       3
  336360  336366       3  336360  336369       3  336354  336357      21  336345
  336348      18  336345  336351      18  336339  336342      13  336333  336336
      15  336429  336432       3  336429  336435       3  336429  336438       3
  336420  336423      18  336420  336426      18  336408  336411       3  336408
  336414       3  336408  336417       3  336402  336405      21  336396  336399
      13  336390  336393      15  336477  336480       3  336477  336483       3
  336477  336486       3  336465  336468       3  336465  336471       3  336465
  336474       3  336459  336462      21  336453  336456      13  336447  336450
      15  336516  336519      18  336516  336522      18  336507  336510      18
  336507  336513      18  336501  336504      13  336495  336498      15  336588
  336591       7  336588  336594       7  336588  336597       7  336579  336582
       9  336579  336585       9  336570  336573      11  336570  336576      11
  336561  336564      11  336561  336567      11  336552  336555      11  336552
  336558      11  336546  336549      13  336540  336543      15  336645  336648
       3  336645  336651       3  336645  336654       3  336636  336639      18
  336636  336642      18  336624  336627       3  336624  336630       3  336624
  336633       3  336618  336621      21  336612  336615      13  336606  336609
      15  336696  336699      32  336696  336702      32  336696  336705      32
  336684  336687      34  336684  336690      34  336675  336678      18  336675
  336681      18  336669  336672      13  336663  336666      15  336750  336753
      15  336750  336756      15  336735  336738      18  336735  336741      18
  336726  336729      18  336726  336732      18  336720  336723      13  336714
  336717      15  336786  336789      38  336777  336780      34  336777  336783
      34  336771  336774      13  336765  336768      15  336819  336822      38
  336810  336813      34  336810  336816      34  336804  336807      13  336798
  336801      15  336852  336855      38  336843  336846      34  336843  336849
      34  336837  336840      13  336831  336834      15  336885  336888      18
  336885  336891      18  336876  336879      18  336876  336882      18  336870
  336873      13  336864  336867      15  336939  336942       3  336939  336945
       3  336939  336948       3  336927  336930       3  336927  336933       3
  336927  336936       3  336921  336924      21  336915  336918      13  336909
  336912      15  336963  336966      13  336963  336969      13  336957  336960
      15  337029  337032      24  337023  337026      24  337017  337020      38
  337008  337011      24  337002  337005      24  336990  336993       3  336990
  336996       3  336984  336987      13  336978  336981      15  337053  337056
      18  337053  337059      18  337047  337050      13  337041  337044      15
  337089  337092       3  337089  337095       3  337089  337098       3  337083
  337086      13  337077  337080      15  337140  337143      32  337140  337146
      32  337140  337149      32  337128  337131      34  337128  337134      34
  337119  337122      18  337119  337125      18  337113  337116      13  337107
  337110      15  337170  337173       3  337170  337176       3  337170  337179
       3  337164  337167      13  337158  337161      15  337194  337197      13
  337194  337200      13  337188  337191      15  337221  337224      18  337221
  337227      18  337215  337218      13  337209  337212      15  337293  337296
      24  337287  337290      24  337281  337284      24  337275  337278      24
  337269  337272      24  337257  337260       3  337257  337263       3  337251
  337254      13  337245  337248      15  337335  337338       3  337335  337341
       3  337335  337344       3  337323  337326       3  337323  337329       3
  337323  337332       3  337317  337320      21  337311  337314      13  337305
  337308      15  337380  337383      15  337380  337386      15  337365  337368
      18  337365  337371      18  337359  337362      13  337353  337356      15
  337428  337431      32  337428  337434      32  337428  337437      32  337416
  337419      34  337416  337422      34  337407  337410      18  337407  337413
      18  337401  337404      13  337395  337398      15  337476  337479       3
  337476  337482       3  337476  337485       3  337464  337467       3  337464
  337470       3  337464  337473       3  337458  337461      21  337452  337455
      13  337446  337449      15  337515  337518      18  337515  337521      18
  337506  337509      18  337506  337512      18  337500  337503      13  337494
  337497      15  337587  337590       7  337587  337593       7  337587  337596
       7  337578  337581       9  337578  337584       9  337569  337572      11
  337569  337575      11  337560  337563      11  337560  337566      11  337551
  337554      11  337551  337557      11  337545  337548      13  337539  337542
      15  337611  337614      13  337611  337617      13  337605  337608      15
  337665  337668       3  337665  337671       3  337665  337674       3  337656
  337659      18  337656  337662      18  337644  337647       3  337644  337650
       3  337644  337653       3  337638  337641      21  337632  337635      13
  337626  337629      15  337722  337725       3  337722  337728       3  337722
  337731       3  337713  337716      18  337713  337719      18  337701  337704
       3  337701  337707       3  337701  337710       3  337695  337698      21
  337689  337692      13  337683  337686      15  337752  337755      18  337752
  337758      18  337746  337749      13  337740  337743      15  337806  337809
      13  337797  337800       3  337797  337803       3  337788  337791       3
  337788  337794       3  337779  337782      32  337779  337785      32  337848
  337851      38  337836  337839       3  337836  337842       3  337836  337845
       3  337830  337833      39  337824  337827      13  337818  337821      15
  337908  337911       7  337908  337914       7  337908  337917       7  337899
  337902       9  337899  337905       9  337890  337893      11  337890  337896
      11  337881  337884      11  337881  337887      11  337872  337875      11
  337872  337878      11  337866  337869      13  337860  337863      15  337956
  337959       3  337956  337962       3  337956  337965       3  337944  337947
       3  337944  337950       3  337944  337953       3  337938  337941      21
  337932  337935      13  337926  337929      15  338004  338007       3  338004
  338010       3  338004  338013       3  337992  337995       3  337992  337998
       3  337992  338001       3  337986  337989      21  337980  337983      13
  337974  337977      15  338079  338082      27  338079  338085      27  338070
  338073      27  338070  338076      27  338061  338064      27  338052  338055
      29  338052  338058      29  338043  338046      11  338043  338049      11
  338034  338037      11  338034  338040      11  338028  338031      13  338022
  338025      15  338124  338127      38  338112  338115       3  338112  338118
       3  338112  338121       3  338106  338109      39  338100  338103      13
  338094  338097      15  338148  338151       3  338148  338154       3  338148
  338157       3  338142  338145      13  338136  338139      15  338205  338208
       3  338205  338211       3  338205  338214       3  338193  338196       3
  338193  338199       3  338193  338202       3  338187  338190      21  338178
  338181      18  338178  338184      18  338172  338175      13  338166  338169
      15  338262  338265       3  338262  338268       3  338262  338271       3
  338250  338253       3  338250  338256       3  338250  338259       3  338244
  338247      21  338235  338238      18  338235  338241      18  338229  338232
      13  338223  338226      15  338292  338295      18  338292  338298      18
  338286  338289      13  338280  338283      15  338328  338331       3  338328
  338334       3  338328  338337       3  338322  338325      13  338316  338319
      15  338358  338361       3  338358  338364       3  338358  338367       3
  338352  338355      13  338346  338349      15  338382  338385      13  338382
  338388      13  338376  338379      15  338427  338430       3  338427  338433
       3  338427  338436       3  338415  338418       3  338415  338421       3
  338415  338424       3  338409  338412      21  338403  338406      13  338397
  338400      15  338457  338460       3  338457  338463       3  338457  338466
       3  338451  338454      13  338445  338448      15  338496  338499      38
  338487  338490      34  338487  338493      34  338481  338484      13  338475
  338478      15  338547  338550       3  338547  338553       3  338547  338556
       3  338535  338538       3  338535  338541       3  338535  338544       3
  338529  338532      21  338520  338523      18  338520  338526      18  338514
  338517      13  338508  338511      15  338604  338607       3  338604  338610
       3  338604  338613       3  338592  338595       3  338592  338598       3
  338592  338601       3  338586  338589      21  338577  338580      18  338577
  338583      18  338571  338574      13  338565  338568      15  338652  338655
      38  338640  338643       3  338640  338646       3  338640  338649       3
  338634  338637      39  338628  338631      13  338622  338625      15  338694
  338697      38  338682  338685       3  338682  338688       3  338682  338691
       3  338676  338679      39  338670  338673      13  338664  338667      15
  338718  338721       3  338718  338724       3  338718  338727       3  338712
  338715      13  338706  338709      15  338757  338760      18  338757  338763
      18  338748  338751      18  338748  338754      18  338742  338745      13
  338736  338739      15  338811  338814       3  338811  338817       3  338811
  338820       3  338799  338802       3  338799  338805       3  338799  338808
       3  338793  338796      21  338787  338790      13  338781  338784      15
  338859  338862       3  338859  338865       3  338859  338868       3  338847
  338850       3  338847  338853       3  338847  338856       3  338841  338844
      21  338835  338838      13  338829  338832      15  338907  338910       3
  338907  338913       3  338907  338916       3  338895  338898       3  338895
  338901       3  338895  338904       3  338889  338892      21  338883  338886
      13  338877  338880      15  338955  338958      38  338943  338946       3
  338943  338949       3  338943  338952       3  338937  338940      39  338931
  338934      13  338925  338928      15  338988  338991      18  338988  338994
      18  338979  338982      18  338979  338985      18  338973  338976      13
  338967  338970      15  339051  339054       3  339051  339057       3  339051
  339060       3  339042  339045      18  339042  339048      18  339030  339033
       3  339030  339036       3  339030  339039       3  339024  339027      21
  339018  339021      13  339012  339015      15  339099  339102      13  339090
  339093       3  339090  339096       3  339081  339084       3  339081  339087
       3  339072  339075      32  339072  339078      32  339159  339162       7
  339159  339165       7  339159  339168       7  339150  339153       9  339150
  339156       9  339141  339144      11  339141  339147      11  339132  339135
      11  339132  339138      11  339123  339126      11  339123  339129      11
  339117  339120      13  339111  339114      15  339198  339201      18  339198
  339204      18  339189  339192      18  339189  339195      18  339183  339186
      13  339177  339180      15  339348  339351      38  339342  339345      32
  339336  339339      38  339330  339333      32  339318  339321      68  339306
  339309      27  339306  339312      27  339291  339294      73  339282  339285
      77  339273  339276      32  339264  339267      32  339264  339270      32
  339741  339744      83  339738  339741      84  339738  339744      84  339750
  339753      83  339747  339750      84  339747  339753      84  339759  339762
      83  339756  339759      84  339756  339762      84  339768  339771      83
  339765  339768      84  339765  339771      84  339777  339780      83  339774
  339777      84  339774  339780      84  339786  339789      83  339783  339786
      84  339783  339789      84  339795  339798      83  339792  339795      84
  339792  339798      84  339804  339807      83  339801  339804      84  339801
  339807      84  339813  339816      83  339810  339813      84  339810  339816
      84  339822  339825      83  339819  339822      84  339819  339825      84
  339831  339834      83  339828  339831      84  339828  339834      84  339840
  339843      83  339837  339840      84  339837  339843      84  339849  339852
      83  339846  339849      84  339846  339852      84  339858  339861      83
  339855  339858      84  339855  339861      84  339867  339870      83  339864
  339867      84  339864  339870      84  339876  339879      83  339873  339876
      84  339873  339879      84  339885  339888      83  339882  339885      84
  339882  339888      84  339894  339897      83  339891  339894      84  339891
  339897      84  339903  339906      83  339900  339903      84  339900  339906
      84  339912  339915      83  339909  339912      84  339909  339915      84
  339921  339924      83  339918  339921      84  339918  339924      84  339930
  339933      83  339927  339930      84  339927  339933      84  339939  339942
      83  339936  339939      84  339936  339942      84  339948  339951      83
  339945  339948      84  339945  339951      84  339957  339960      83  339954
  339957      84  339954  339960      84  339966  339969      83  339963  339966
      84  339963  339969      84  339975  339978      83  339972  339975      84
  339972  339978      84  339984  339987      83  339981  339984      84  339981
  339987      84  339993  339996      83  339990  339993      84  339990  339996
      84  340002  340005      83  339999  340002      84  339999  340005      84
  340011  340014      83  340008  340011      84  340008  340014      84  340020
  340023      83  340017  340020      84  340017  340023      84  340029  340032
      83  340026  340029      84  340026  340032      84  340038  340041      83
  340035  340038      84  340035  340041      84  340047  340050      83  340044
  340047      84  340044  340050      84  340056  340059      83  340053  340056
      84  340053  340059      84  340065  340068      83  340062  340065      84
  340062  340068      84  340074  340077      83  340071  340074      84  340071
  340077      84  340083  340086      83  340080  340083      84  340080  340086
      84  340092  340095      83  340089  340092      84  340089  340095      84
  340101  340104      83  340098  340101      84  340098  340104      84  340110
  340113      83  340107  340110      84  340107  340113      84  340119  340122
      83  340116  340119      84  340116  340122      84  340128  340131      83
  340125  340128      84  340125  340131      84  340137  340140      83  340134
  340137      84  340134  340140      84  340146  340149      83  340143  340146
      84  340143  340149      84  340155  340158      83  340152  340155      84
  340152  340158      84  340164  340167      83  340161  340164      84  340161
  340167      84  340173  340176      83  340170  340173      84  340170  340176
      84  340182  340185      83  340179  340182      84  340179  340185      84
  340191  340194      83  340188  340191      84  340188  340194      84  340200
  340203      83  340197  340200      84  340197  340203      84  340209  340212
      83  340206  340209      84  340206  340212      84  340218  340221      83
  340215  340218      84  340215  340221      84  340227  340230      83  340224
  340227      84  340224  340230      84  340236  340239      83  340233  340236
      84  340233  340239      84  340245  340248      83  340242  340245      84
  340242  340248      84  340254  340257      83  340251  340254      84  340251
  340257      84  340263  340266      83  340260  340263      84  340260  340266
      84  340272  340275      83  340269  340272      84  340269  340275      84
  340281  340284      83  340278  340281      84  340278  340284      84  340290
  340293      83  340287  340290      84  340287  340293      84  340299  340302
      83  340296  340299      84  340296  340302      84  340308  340311      83
  340305  340308      84  340305  340311      84  340317  340320      83  340314
  340317      84  340314  340320      84  340326  340329      83  340323  340326
      84  340323  340329      84  340335  340338      83  340332  340335      84
  340332  340338      84  340344  340347      83  340341  340344      84  340341
  340347      84  340353  340356      83  340350  340353      84  340350  340356
      84  340362  340365      83  340359  340362      84  340359  340365      84
  340371  340374      83  340368  340371      84  340368  340374      84  340380
  340383      83  340377  340380      84  340377  340383      84  340389  340392
      83  340386  340389      84  340386  340392      84  340398  340401      83
  340395  340398      84  340395  340401      84  340407  340410      83  340404
  340407      84  340404  340410      84  340416  340419      83  340413  340416
      84  340413  340419      84  340425  340428      83  340422  340425      84
  340422  340428      84  340434  340437      83  340431  340434      84  340431
  340437      84  340443  340446      83  340440  340443      84  340440  340446
      84  340452  340455      83  340449  340452      84  340449  340455      84
  340461  340464      83  340458  340461      84  340458  340464      84  340470
  340473      83  340467  340470      84  340467  340473      84  340479  340482
      83  340476  340479      84  340476  340482      84  340488  340491      83
  340485  340488      84  340485  340491      84  340497  340500      83  340494
  340497      84  340494  340500      84  340506  340509      83  340503  340506
      84  340503  340509      84  340515  340518      83  340512  340515      84
  340512  340518      84  340524  340527      83  340521  340524      84  340521
  340527      84  340533  340536      83  340530  340533      84  340530  340536
      84  340542  340545      83  340539  340542      84  340539  340545      84
  340551  340554      83  340548  340551      84  340548  340554      84  340560
  340563      83  340557  340560      84  340557  340563      84  340569  340572
      83  340566  340569      84  340566  340572      84  340578  340581      83
  340575  340578      84  340575  340581      84  340587  340590      83  340584
  340587      84  340584  340590      84  340596  340599      83  340593  340596
      84  340593  340599      84  340605  340608      83  340602  340605      84
  340602  340608      84  340614  340617      83  340611  340614      84  340611
  340617      84  340623  340626      83  340620  340623      84  340620  340626
      84  340632  340635      83  340629  340632      84  340629  340635      84
  340641  340644      83  340638  340641      84  340638  340644      84  340650
  340653      83  340647  340650      84  340647  340653      84  340659  340662
      83  340656  340659      84  340656  340662      84  340668  340671      83
  340665  340668      84  340665  340671      84  340677  340680      83  340674
  340677      84  340674  340680      84  340686  340689      83  340683  340686
      84  340683  340689      84  340695  340698      83  340692  340695      84
  340692  340698      84  340704  340707      83  340701  340704      84  340701
  340707      84  340713  340716      83  340710  340713      84  340710  340716
      84  340722  340725      83  340719  340722      84  340719  340725      84
  340731  340734      83  340728  340731      84  340728  340734      84  340740
  340743      83  340737  340740      84  340737  340743      84  340749  340752
      83  340746  340749      84  340746  340752      84  340758  340761      83
  340755  340758      84  340755  340761      84  340767  340770      83  340764
  340767      84  340764  340770      84  340776  340779      83  340773  340776
      84  340773  340779      84  340785  340788      83  340782  340785      84
  340782  340788      84  340794  340797      83  340791  340794      84  340791
  340797      84  340803  340806      83  340800  340803      84  340800  340806
      84  340812  340815      83  340809  340812      84  340809  340815      84
  340821  340824      83  340818  340821      84  340818  340824      84  340830
  340833      83  340827  340830      84  340827  340833      84  340839  340842
      83  340836  340839      84  340836  340842      84  340848  340851      83
  340845  340848      84  340845  340851      84  340857  340860      83  340854
  340857      84  340854  340860      84  340866  340869      83  340863  340866
      84  340863  340869      84  340875  340878      83  340872  340875      84
  340872  340878      84  340884  340887      83  340881  340884      84  340881
  340887      84  340893  340896      83  340890  340893      84  340890  340896
      84  340902  340905      83  340899  340902      84  340899  340905      84
  340911  340914      83  340908  340911      84  340908  340914      84  340920
  340923      83  340917  340920      84  340917  340923      84  340929  340932
      83  340926  340929      84  340926  340932      84  340938  340941      83
  340935  340938      84  340935  340941      84  340947  340950      83  340944
  340947      84  340944  340950      84  340956  340959      83  340953  340956
      84  340953  340959      84  340965  340968      83  340962  340965      84
  340962  340968      84  340974  340977      83  340971  340974      84  340971
  340977      84  340983  340986      83  340980  340983      84  340980  340986
      84  340992  340995      83  340989  340992      84  340989  340995      84
  341001  341004      83  340998  341001      84  340998  341004      84  341010
  341013      83  341007  341010      84  341007  341013      84  341019  341022
      83  341016  341019      84  341016  341022      84  341028  341031      83
  341025  341028      84  341025  341031      84  341037  341040      83  341034
  341037      84  341034  341040      84  341046  341049      83  341043  341046
      84  341043  341049      84  341055  341058      83  341052  341055      84
  341052  341058      84  341064  341067      83  341061  341064      84  341061
  341067      84  341073  341076      83  341070  341073      84  341070  341076
      84  341082  341085      83  341079  341082      84  341079  341085      84
  341091  341094      83  341088  341091      84  341088  341094      84  341100
  341103      83  341097  341100      84  341097  341103      84  341109  341112
      83  341106  341109      84  341106  341112      84  341118  341121      83
  341115  341118      84  341115  341121      84  341127  341130      83  341124
  341127      84  341124  341130      84  341136  341139      83  341133  341136
      84  341133  341139      84  341145  341148      83  341142  341145      84
  341142  341148      84  341154  341157      83  341151  341154      84  341151
  341157      84  341163  341166      83  341160  341163      84  341160  341166
      84  341172  341175      83  341169  341172      84  341169  341175      84
  341181  341184      83  341178  341181      84  341178  341184      84  341190
  341193      83  341187  341190      84  341187  341193      84  341199  341202
      83  341196  341199      84  341196  341202      84  341208  341211      83
  341205  341208      84  341205  341211      84  341217  341220      83  341214
  341217      84  341214  341220      84  341226  341229      83  341223  341226
      84  341223  341229      84  341235  341238      83  341232  341235      84
  341232  341238      84  341244  341247      83  341241  341244      84  341241
  341247      84  341253  341256      83  341250  341253      84  341250  341256
      84  341262  341265      83  341259  341262      84  341259  341265      84
  341271  341274      83  341268  341271      84  341268  341274      84  341280
  341283      83  341277  341280      84  341277  341283      84  341289  341292
      83  341286  341289      84  341286  341292      84  341298  341301      83
  341295  341298      84  341295  341301      84  341307  341310      83  341304
  341307      84  341304  341310      84  341316  341319      83  341313  341316
      84  341313  341319      84  341325  341328      83  341322  341325      84
  341322  341328      84  341334  341337      83  341331  341334      84  341331
  341337      84  341343  341346      83  341340  341343      84  341340  341346
      84  341352  341355      83  341349  341352      84  341349  341355      84
  341361  341364      83  341358  341361      84  341358  341364      84  341370
  341373      83  341367  341370      84  341367  341373      84  341379  341382
      83  341376  341379      84  341376  341382      84  341388  341391      83
  341385  341388      84  341385  341391      84  341397  341400      83  341394
  341397      84  341394  341400      84  341406  341409      83  341403  341406
      84  341403  341409      84  341415  341418      83  341412  341415      84
  341412  341418      84  341424  341427      83  341421  341424      84  341421
  341427      84  341433  341436      83  341430  341433      84  341430  341436
      84  341442  341445      83  341439  341442      84  341439  341445      84
  341451  341454      83  341448  341451      84  341448  341454      84  341460
  341463      83  341457  341460      84  341457  341463      84  341469  341472
      83  341466  341469      84  341466  341472      84  341478  341481      83
  341475  341478      84  341475  341481      84  341487  341490      83  341484
  341487      84  341484  341490      84  341496  341499      83  341493  341496
      84  341493  341499      84  341505  341508      83  341502  341505      84
  341502  341508      84  341514  341517      83  341511  341514      84  341511
  341517      84  341523  341526      83  341520  341523      84  341520  341526
      84  341532  341535      83  341529  341532      84  341529  341535      84
  341541  341544      83  341538  341541      84  341538  341544      84  341550
  341553      83  341547  341550      84  341547  341553      84  341559  341562
      83  341556  341559      84  341556  341562      84  341568  341571      83
  341565  341568      84  341565  341571      84  341577  341580      83  341574
  341577      84  341574  341580      84  341586  341589      83  341583  341586
      84  341583  341589      84  341595  341598      83  341592  341595      84
  341592  341598      84  341604  341607      83  341601  341604      84  341601
  341607      84  341613  341616      83  341610  341613      84  341610  341616
      84  341622  341625      83  341619  341622      84  341619  341625      84
  341631  341634      83  341628  341631      84  341628  341634      84  341640
  341643      83  341637  341640      84  341637  341643      84  341649  341652
      83  341646  341649      84  341646  341652      84  341658  341661      83
  341655  341658      84  341655  341661      84  341667  341670      83  341664
  341667      84  341664  341670      84  341676  341679      83  341673  341676
      84  341673  341679      84  341685  341688      83  341682  341685      84
  341682  341688      84  341694  341697      83  341691  341694      84  341691
  341697      84  341703  341706      83  341700  341703      84  341700  341706
      84  341712  341715      83  341709  341712      84  341709  341715      84
  341721  341724      83  341718  341721      84  341718  341724      84  341730
  341733      83  341727  341730      84  341727  341733      84  341739  341742
      83  341736  341739      84  341736  341742      84  341748  341751      83
  341745  341748      84  341745  341751      84  341757  341760      83  341754
  341757      84  341754  341760      84  341766  341769      83  341763  341766
      84  341763  341769      84  341775  341778      83  341772  341775      84
  341772  341778      84  341784  341787      83  341781  341784      84  341781
  341787      84  341793  341796      83  341790  341793      84  341790  341796
      84  341802  341805      83  341799  341802      84  341799  341805      84
  341811  341814      83  341808  341811      84  341808  341814      84  341820
  341823      83  341817  341820      84  341817  341823      84  341829  341832
      83  341826  341829      84  341826  341832      84  341838  341841      83
  341835  341838      84  341835  341841      84  341847  341850      83  341844
  341847      84  341844  341850      84  341856  341859      83  341853  341856
      84  341853  341859      84  341865  341868      83  341862  341865      84
  341862  341868      84  341874  341877      83  341871  341874      84  341871
  341877      84  341883  341886      83  341880  341883      84  341880  341886
      84  341892  341895      83  341889  341892      84  341889  341895      84
  341901  341904      83  341898  341901      84  341898  341904      84  341910
  341913      83  341907  341910      84  341907  341913      84  341919  341922
      83  341916  341919      84  341916  341922      84  341928  341931      83
  341925  341928      84  341925  341931      84  341937  341940      83  341934
  341937      84  341934  341940      84  341946  341949      83  341943  341946
      84  341943  341949      84  341955  341958      83  341952  341955      84
  341952  341958      84  341964  341967      83  341961  341964      84  341961
  341967      84  341973  341976      83  341970  341973      84  341970  341976
      84  341982  341985      83  341979  341982      84  341979  341985      84
  341991  341994      83  341988  341991      84  341988  341994      84  342000
  342003      83  341997  342000      84  341997  342003      84  342009  342012
      83  342006  342009      84  342006  342012      84  342018  342021      83
  342015  342018      84  342015  342021      84  342027  342030      83  342024
  342027      84  342024  342030      84  342036  342039      83  342033  342036
      84  342033  342039      84  342045  342048      83  342042  342045      84
  342042  342048      84  342054  342057      83  342051  342054      84  342051
  342057      84  342063  342066      83  342060  342063      84  342060  342066
      84  342072  342075      83  342069  342072      84  342069  342075      84
  342081  342084      83  342078  342081      84  342078  342084      84  342090
  342093      83  342087  342090      84  342087  342093      84  342099  342102
      83  342096  342099      84  342096  342102      84  342108  342111      83
  342105  342108      84  342105  342111      84  342117  342120      83  342114
  342117      84  342114  342120      84  342126  342129      83  342123  342126
      84  342123  342129      84  342135  342138      83  342132  342135      84
  342132  342138      84  342144  342147      83  342141  342144      84  342141
  342147      84  342153  342156      83  342150  342153      84  342150  342156
      84  342162  342165      83  342159  342162      84  342159  342165      84
  342171  342174      83  342168  342171      84  342168  342174      84  342180
  342183      83  342177  342180      84  342177  342183      84  342189  342192
      83  342186  342189      84  342186  342192      84  342198  342201      83
  342195  342198      84  342195  342201      84  342207  342210      83  342204
  342207      84  342204  342210      84  342216  342219      83  342213  342216
      84  342213  342219      84  342225  342228      83  342222  342225      84
  342222  342228      84  342234  342237      83  342231  342234      84  342231
  342237      84  342243  342246      83  342240  342243      84  342240  342246
      84  342252  342255      83  342249  342252      84  342249  342255      84
  342261  342264      83  342258  342261      84  342258  342264      84  342270
  342273      83  342267  342270      84  342267  342273      84  342279  342282
      83  342276  342279      84  342276  342282      84  342288  342291      83
  342285  342288      84  342285  342291      84  342297  342300      83  342294
  342297      84  342294  342300      84  342306  342309      83  342303  342306
      84  342303  342309      84  342315  342318      83  342312  342315      84
  342312  342318      84  342324  342327      83  342321  342324      84  342321
  342327      84  342333  342336      83  342330  342333      84  342330  342336
      84  342342  342345      83  342339  342342      84  342339  342345      84
  342351  342354      83  342348  342351      84  342348  342354      84  342360
  342363      83  342357  342360      84  342357  342363      84  342369  342372
      83  342366  342369      84  342366  342372      84  342378  342381      83
  342375  342378      84  342375  342381      84  342387  342390      83  342384
  342387      84  342384  342390      84  342396  342399      83  342393  342396
      84  342393  342399      84  342405  342408      83  342402  342405      84
  342402  342408      84  342414  342417      83  342411  342414      84  342411
  342417      84  342423  342426      83  342420  342423      84  342420  342426
      84  342432  342435      83  342429  342432      84  342429  342435      84
  342441  342444      83  342438  342441      84  342438  342444      84  342450
  342453      83  342447  342450      84  342447  342453      84  342459  342462
      83  342456  342459      84  342456  342462      84  342468  342471      83
  342465  342468      84  342465  342471      84  342477  342480      83  342474
  342477      84  342474  342480      84  342486  342489      83  342483  342486
      84  342483  342489      84  342495  342498      83  342492  342495      84
  342492  342498      84  342504  342507      83  342501  342504      84  342501
  342507      84  342513  342516      83  342510  342513      84  342510  342516
      84  342522  342525      83  342519  342522      84  342519  342525      84
  342531  342534      83  342528  342531      84  342528  342534      84  342540
  342543      83  342537  342540      84  342537  342543      84  342549  342552
      83  342546  342549      84  342546  342552      84  342558  342561      83
  342555  342558      84  342555  342561      84  342567  342570      83  342564
  342567      84  342564  342570      84  342576  342579      83  342573  342576
      84  342573  342579      84  342585  342588      83  342582  342585      84
  342582  342588      84  342594  342597      83  342591  342594      84  342591
  342597      84  342603  342606      83  342600  342603      84  342600  342606
      84  342612  342615      83  342609  342612      84  342609  342615      84
  342621  342624      83  342618  342621      84  342618  342624      84  342630
  342633      83  342627  342630      84  342627  342633      84  342639  342642
      83  342636  342639      84  342636  342642      84  342648  342651      83
  342645  342648      84  342645  342651      84  342657  342660      83  342654
  342657      84  342654  342660      84  342666  342669      83  342663  342666
      84  342663  342669      84  342675  342678      83  342672  342675      84
  342672  342678      84  342684  342687      83  342681  342684      84  342681
  342687      84  342693  342696      83  342690  342693      84  342690  342696
      84  342702  342705      83  342699  342702      84  342699  342705      84
  342711  342714      83  342708  342711      84  342708  342714      84  342720
  342723      83  342717  342720      84  342717  342723      84  342729  342732
      83  342726  342729      84  342726  342732      84  342738  342741      83
  342735  342738      84  342735  342741      84  342747  342750      83  342744
  342747      84  342744  342750      84  342756  342759      83  342753  342756
      84  342753  342759      84  342765  342768      83  342762  342765      84
  342762  342768      84  342774  342777      83  342771  342774      84  342771
  342777      84  342783  342786      83  342780  342783      84  342780  342786
      84  342792  342795      83  342789  342792      84  342789  342795      84
  342801  342804      83  342798  342801      84  342798  342804      84  342810
  342813      83  342807  342810      84  342807  342813      84  342819  342822
      83  342816  342819      84  342816  342822      84  342828  342831      83
  342825  342828      84  342825  342831      84  342837  342840      83  342834
  342837      84  342834  342840      84  342846  342849      83  342843  342846
      84  342843  342849      84  342855  342858      83  342852  342855      84
  342852  342858      84  342864  342867      83  342861  342864      84  342861
  342867      84  342873  342876      83  342870  342873      84  342870  342876
      84  342882  342885      83  342879  342882      84  342879  342885      84
  342891  342894      83  342888  342891      84  342888  342894      84  342900
  342903      83  342897  342900      84  342897  342903      84  342909  342912
      83  342906  342909      84  342906  342912      84  342918  342921      83
  342915  342918      84  342915  342921      84  342927  342930      83  342924
  342927      84  342924  342930      84  342936  342939      83  342933  342936
      84  342933  342939      84  342945  342948      83  342942  342945      84
  342942  342948      84  342954  342957      83  342951  342954      84  342951
  342957      84  342963  342966      83  342960  342963      84  342960  342966
      84  342972  342975      83  342969  342972      84  342969  342975      84
  342981  342984      83  342978  342981      84  342978  342984      84  342990
  342993      83  342987  342990      84  342987  342993      84  342999  343002
      83  342996  342999      84  342996  343002      84  343008  343011      83
  343005  343008      84  343005  343011      84  343017  343020      83  343014
  343017      84  343014  343020      84  343026  343029      83  343023  343026
      84  343023  343029      84  343035  343038      83  343032  343035      84
  343032  343038      84  343044  343047      83  343041  343044      84  343041
  343047      84  343053  343056      83  343050  343053      84  343050  343056
      84  343062  343065      83  343059  343062      84  343059  343065      84
  343071  343074      83  343068  343071      84  343068  343074      84  343080
  343083      83  343077  343080      84  343077  343083      84  343089  343092
      83  343086  343089      84  343086  343092      84  343098  343101      83
  343095  343098      84  343095  343101      84  343107  343110      83  343104
  343107      84  343104  343110      84  343116  343119      83  343113  343116
      84  343113  343119      84  343125  343128      83  343122  343125      84
  343122  343128      84  343134  343137      83  343131  343134      84  343131
  343137      84  343143  343146      83  343140  343143      84  343140  343146
      84  343152  343155      83  343149  343152      84  343149  343155      84
  343161  343164      83  343158  343161      84  343158  343164      84  343170
  343173      83  343167  343170      84  343167  343173      84  343179  343182
      83  343176  343179      84  343176  343182      84  343188  343191      83
  343185  343188      84  343185  343191      84  343197  343200      83  343194
  343197      84  343194  343200      84  343206  343209      83  343203  343206
      84  343203  343209      84  343215  343218      83  343212  343215      84
  343212  343218      84  343224  343227      83  343221  343224      84  343221
  343227      84  343233  343236      83  343230  343233      84  343230  343236
      84  343242  343245      83  343239  343242      84  343239  343245      84
  343251  343254      83  343248  343251      84  343248  343254      84  343260
  343263      83  343257  343260      84  343257  343263      84  343269  343272
      83  343266  343269      84  343266  343272      84  343278  343281      83
  343275  343278      84  343275  343281      84  343287  343290      83  343284
  343287      84  343284  343290      84  343296  343299      83  343293  343296
      84  343293  343299      84  343305  343308      83  343302  343305      84
  343302  343308      84  343314  343317      83  343311  343314      84  343311
  343317      84  343323  343326      83  343320  343323      84  343320  343326
      84  343332  343335      83  343329  343332      84  343329  343335      84
  343341  343344      83  343338  343341      84  343338  343344      84  343350
  343353      83  343347  343350      84  343347  343353      84  343359  343362
      83  343356  343359      84  343356  343362      84  343368  343371      83
  343365  343368      84  343365  343371      84  343377  343380      83  343374
  343377      84  343374  343380      84  343386  343389      83  343383  343386
      84  343383  343389      84  343395  343398      83  343392  343395      84
  343392  343398      84  343404  343407      83  343401  343404      84  343401
  343407      84  343413  343416      83  343410  343413      84  343410  343416
      84  343422  343425      83  343419  343422      84  343419  343425      84
  343431  343434      83  343428  343431      84  343428  343434      84  343440
  343443      83  343437  343440      84  343437  343443      84  343449  343452
      83  343446  343449      84  343446  343452      84  343458  343461      83
  343455  343458      84  343455  343461      84  343467  343470      83  343464
  343467      84  343464  343470      84  343476  343479      83  343473  343476
      84  343473  343479      84  343485  343488      83  343482  343485      84
  343482  343488      84  343494  343497      83  343491  343494      84  343491
  343497      84  343503  343506      83  343500  343503      84  343500  343506
      84  343512  343515      83  343509  343512      84  343509  343515      84
  343521  343524      83  343518  343521      84  343518  343524      84  343530
  343533      83  343527  343530      84  343527  343533      84  343539  343542
      83  343536  343539      84  343536  343542      84  343548  343551      83
  343545  343548      84  343545  343551      84  343557  343560      83  343554
  343557      84  343554  343560      84  343566  343569      83  343563  343566
      84  343563  343569      84  343575  343578      83  343572  343575      84
  343572  343578      84  343584  343587      83  343581  343584      84  343581
  343587      84  343593  343596      83  343590  343593      84  343590  343596
      84  343602  343605      83  343599  343602      84  343599  343605      84
  343611  343614      83  343608  343611      84  343608  343614      84  343620
  343623      83  343617  343620      84  343617  343623      84  343629  343632
      83  343626  343629      84  343626  343632      84  343638  343641      83
  343635  343638      84  343635  343641      84  343647  343650      83  343644
  343647      84  343644  343650      84  343656  343659      83  343653  343656
      84  343653  343659      84  343665  343668      83  343662  343665      84
  343662  343668      84  343674  343677      83  343671  343674      84  343671
  343677      84  343683  343686      83  343680  343683      84  343680  343686
      84  343692  343695      83  343689  343692      84  343689  343695      84
  343701  343704      83  343698  343701      84  343698  343704      84  343710
  343713      83  343707  343710      84  343707  343713      84  343719  343722
      83  343716  343719      84  343716  343722      84  343728  343731      83
  343725  343728      84  343725  343731      84  343737  343740      83  343734
  343737      84  343734  343740      84  343746  343749      83  343743  343746
      84  343743  343749      84  343755  343758      83  343752  343755      84
  343752  343758      84  343764  343767      83  343761  343764      84  343761
  343767      84  343773  343776      83  343770  343773      84  343770  343776
      84  343782  343785      83  343779  343782      84  343779  343785      84
  343791  343794      83  343788  343791      84  343788  343794      84  343800
  343803      83  343797  343800      84  343797  343803      84  343809  343812
      83  343806  343809      84  343806  343812      84  343818  343821      83
  343815  343818      84  343815  343821      84  343827  343830      83  343824
  343827      84  343824  343830      84  343836  343839      83  343833  343836
      84  343833  343839      84  343845  343848      83  343842  343845      84
  343842  343848      84  343854  343857      83  343851  343854      84  343851
  343857      84  343863  343866      83  343860  343863      84  343860  343866
      84  343872  343875      83  343869  343872      84  343869  343875      84
  343881  343884      83  343878  343881      84  343878  343884      84  343890
  343893      83  343887  343890      84  343887  343893      84  343899  343902
      83  343896  343899      84  343896  343902      84  343908  343911      83
  343905  343908      84  343905  343911      84  343917  343920      83  343914
  343917      84  343914  343920      84  343926  343929      83  343923  343926
      84  343923  343929      84  343935  343938      83  343932  343935      84
  343932  343938      84  343944  343947      83  343941  343944      84  343941
  343947      84  343953  343956      83  343950  343953      84  343950  343956
      84  343962  343965      83  343959  343962      84  343959  343965      84
  343971  343974      83  343968  343971      84  343968  343974      84  343980
  343983      83  343977  343980      84  343977  343983      84  343989  343992
      83  343986  343989      84  343986  343992      84  343998  344001      83
  343995  343998      84  343995  344001      84  344007  344010      83  344004
  344007      84  344004  344010      84  344016  344019      83  344013  344016
      84  344013  344019      84  344025  344028      83  344022  344025      84
  344022  344028      84  344034  344037      83  344031  344034      84  344031
  344037      84  344043  344046      83  344040  344043      84  344040  344046
      84  344052  344055      83  344049  344052      84  344049  344055      84
  344061  344064      83  344058  344061      84  344058  344064      84  344070
  344073      83  344067  344070      84  344067  344073      84  344079  344082
      83  344076  344079      84  344076  344082      84  344088  344091      83
  344085  344088      84  344085  344091      84  344097  344100      83  344094
  344097      84  344094  344100      84  344106  344109      83  344103  344106
      84  344103  344109      84  344115  344118      83  344112  344115      84
  344112  344118      84  344124  344127      83  344121  344124      84  344121
  344127      84  344133  344136      83  344130  344133      84  344130  344136
      84  344142  344145      83  344139  344142      84  344139  344145      84
  344151  344154      83  344148  344151      84  344148  344154      84  344160
  344163      83  344157  344160      84  344157  344163      84  344169  344172
      83  344166  344169      84  344166  344172      84  344178  344181      83
  344175  344178      84  344175  344181      84  344187  344190      83  344184
  344187      84  344184  344190      84  344196  344199      83  344193  344196
      84  344193  344199      84  344205  344208      83  344202  344205      84
  344202  344208      84  344214  344217      83  344211  344214      84  344211
  344217      84  344223  344226      83  344220  344223      84  344220  344226
      84  344232  344235      83  344229  344232      84  344229  344235      84
  344241  344244      83  344238  344241      84  344238  344244      84  344250
  344253      83  344247  344250      84  344247  344253      84  344259  344262
      83  344256  344259      84  344256  344262      84  344268  344271      83
  344265  344268      84  344265  344271      84  344277  344280      83  344274
  344277      84  344274  344280      84  344286  344289      83  344283  344286
      84  344283  344289      84  344295  344298      83  344292  344295      84
  344292  344298      84  344304  344307      83  344301  344304      84  344301
  344307      84  344313  344316      83  344310  344313      84  344310  344316
      84  344322  344325      83  344319  344322      84  344319  344325      84
  344331  344334      83  344328  344331      84  344328  344334      84  344340
  344343      83  344337  344340      84  344337  344343      84  344349  344352
      83  344346  344349      84  344346  344352      84  344358  344361      83
  344355  344358      84  344355  344361      84  344367  344370      83  344364
  344367      84  344364  344370      84  344376  344379      83  344373  344376
      84  344373  344379      84  344385  344388      83  344382  344385      84
  344382  344388      84  344394  344397      83  344391  344394      84  344391
  344397      84  344403  344406      83  344400  344403      84  344400  344406
      84  344412  344415      83  344409  344412      84  344409  344415      84
  344421  344424      83  344418  344421      84  344418  344424      84  344430
  344433      83  344427  344430      84  344427  344433      84  344439  344442
      83  344436  344439      84  344436  344442      84  344448  344451      83
  344445  344448      84  344445  344451      84  344457  344460      83  344454
  344457      84  344454  344460      84  344466  344469      83  344463  344466
      84  344463  344469      84  344475  344478      83  344472  344475      84
  344472  344478      84  344484  344487      83  344481  344484      84  344481
  344487      84  344493  344496      83  344490  344493      84  344490  344496
      84  344502  344505      83  344499  344502      84  344499  344505      84
  344511  344514      83  344508  344511      84  344508  344514      84  344520
  344523      83  344517  344520      84  344517  344523      84  344529  344532
      83  344526  344529      84  344526  344532      84  344538  344541      83
  344535  344538      84  344535  344541      84  344547  344550      83  344544
  344547      84  344544  344550      84  344556  344559      83  344553  344556
      84  344553  344559      84  344565  344568      83  344562  344565      84
  344562  344568      84  344574  344577      83  344571  344574      84  344571
  344577      84  344583  344586      83  344580  344583      84  344580  344586
      84  344592  344595      83  344589  344592      84  344589  344595      84
  344601  344604      83  344598  344601      84  344598  344604      84  344610
  344613      83  344607  344610      84  344607  344613      84  344619  344622
      83  344616  344619      84  344616  344622      84  344628  344631      83
  344625  344628      84  344625  344631      84  344637  344640      83  344634
  344637      84  344634  344640      84  344646  344649      83  344643  344646
      84  344643  344649      84  344655  344658      83  344652  344655      84
  344652  344658      84  344664  344667      83  344661  344664      84  344661
  344667      84  344673  344676      83  344670  344673      84  344670  344676
      84  344682  344685      83  344679  344682      84  344679  344685      84
  344691  344694      83  344688  344691      84  344688  344694      84  344700
  344703      83  344697  344700      84  344697  344703      84  344709  344712
      83  344706  344709      84  344706  344712      84  344718  344721      83
  344715  344718      84  344715  344721      84  344727  344730      83  344724
  344727      84  344724  344730      84  344736  344739      83  344733  344736
      84  344733  344739      84  344745  344748      83  344742  344745      84
  344742  344748      84  344754  344757      83  344751  344754      84  344751
  344757      84  344763  344766      83  344760  344763      84  344760  344766
      84  344772  344775      83  344769  344772      84  344769  344775      84
  344781  344784      83  344778  344781      84  344778  344784      84  344790
  344793      83  344787  344790      84  344787  344793      84  344799  344802
      83  344796  344799      84  344796  344802      84  344808  344811      83
  344805  344808      84  344805  344811      84  344817  344820      83  344814
  344817      84  344814  344820      84  344826  344829      83  344823  344826
      84  344823  344829      84  344835  344838      83  344832  344835      84
  344832  344838      84  344844  344847      83  344841  344844      84  344841
  344847      84  344853  344856      83  344850  344853      84  344850  344856
      84  344862  344865      83  344859  344862      84  344859  344865      84
  344871  344874      83  344868  344871      84  344868  344874      84  344880
  344883      83  344877  344880      84  344877  344883      84  344889  344892
      83  344886  344889      84  344886  344892      84  344898  344901      83
  344895  344898      84  344895  344901      84  344907  344910      83  344904
  344907      84  344904  344910      84  344916  344919      83  344913  344916
      84  344913  344919      84  344925  344928      83  344922  344925      84
  344922  344928      84  344934  344937      83  344931  344934      84  344931
  344937      84  344943  344946      83  344940  344943      84  344940  344946
      84  344952  344955      83  344949  344952      84  344949  344955      84
  344961  344964      83  344958  344961      84  344958  344964      84  344970
  344973      83  344967  344970      84  344967  344973      84  344979  344982
      83  344976  344979      84  344976  344982      84  344988  344991      83
  344985  344988      84  344985  344991      84  344997  345000      83  344994
  344997      84  344994  345000      84  345006  345009      83  345003  345006
      84  345003  345009      84  345015  345018      83  345012  345015      84
  345012  345018      84  345024  345027      83  345021  345024      84  345021
  345027      84  345033  345036      83  345030  345033      84  345030  345036
      84  345042  345045      83  345039  345042      84  345039  345045      84
  345051  345054      83  345048  345051      84  345048  345054      84  345060
  345063      83  345057  345060      84  345057  345063      84  345069  345072
      83  345066  345069      84  345066  345072      84  345078  345081      83
  345075  345078      84  345075  345081      84  345087  345090      83  345084
  345087      84  345084  345090      84  345096  345099      83  345093  345096
      84  345093  345099      84  345105  345108      83  345102  345105      84
  345102  345108      84  345114  345117      83  345111  345114      84  345111
  345117      84  345123  345126      83  345120  345123      84  345120  345126
      84  345132  345135      83  345129  345132      84  345129  345135      84
  345141  345144      83  345138  345141      84  345138  345144      84  345150
  345153      83  345147  345150      84  345147  345153      84  345159  345162
      83  345156  345159      84  345156  345162      84  345168  345171      83
  345165  345168      84  345165  345171      84  345177  345180      83  345174
  345177      84  345174  345180      84  345186  345189      83  345183  345186
      84  345183  345189      84  345195  345198      83  345192  345195      84
  345192  345198      84  345204  345207      83  345201  345204      84  345201
  345207      84  345213  345216      83  345210  345213      84  345210  345216
      84  345222  345225      83  345219  345222      84  345219  345225      84
  345231  345234      83  345228  345231      84  345228  345234      84  345240
  345243      83  345237  345240      84  345237  345243      84  345249  345252
      83  345246  345249      84  345246  345252      84  345258  345261      83
  345255  345258      84  345255  345261      84  345267  345270      83  345264
  345267      84  345264  345270      84  345276  345279      83  345273  345276
      84  345273  345279      84  345285  345288      83  345282  345285      84
  345282  345288      84  345294  345297      83  345291  345294      84  345291
  345297      84  345303  345306      83  345300  345303      84  345300  345306
      84  345312  345315      83  345309  345312      84  345309  345315      84
  345321  345324      83  345318  345321      84  345318  345324      84  345330
  345333      83  345327  345330      84  345327  345333      84  345339  345342
      83  345336  345339      84  345336  345342      84  345348  345351      83
  345345  345348      84  345345  345351      84  345357  345360      83  345354
  345357      84  345354  345360      84  345366  345369      83  345363  345366
      84  345363  345369      84  345375  345378      83  345372  345375      84
  345372  345378      84  345384  345387      83  345381  345384      84  345381
  345387      84  345393  345396      83  345390  345393      84  345390  345396
      84  345402  345405      83  345399  345402      84  345399  345405      84
  345411  345414      83  345408  345411      84  345408  345414      84  345420
  345423      83  345417  345420      84  345417  345423      84  345429  345432
      83  345426  345429      84  345426  345432      84  345438  345441      83
  345435  345438      84  345435  345441      84  345447  345450      83  345444
  345447      84  345444  345450      84  345456  345459      83  345453  345456
      84  345453  345459      84  345465  345468      83  345462  345465      84
  345462  345468      84  345474  345477      83  345471  345474      84  345471
  345477      84  345483  345486      83  345480  345483      84  345480  345486
      84  345492  345495      83  345489  345492      84  345489  345495      84
  345501  345504      83  345498  345501      84  345498  345504      84  345510
  345513      83  345507  345510      84  345507  345513      84  345519  345522
      83  345516  345519      84  345516  345522      84  345528  345531      83
  345525  345528      84  345525  345531      84  345537  345540      83  345534
  345537      84  345534  345540      84  345546  345549      83  345543  345546
      84  345543  345549      84  345555  345558      83  345552  345555      84
  345552  345558      84  345564  345567      83  345561  345564      84  345561
  345567      84  345573  345576      83  345570  345573      84  345570  345576
      84  345582  345585      83  345579  345582      84  345579  345585      84
  345591  345594      83  345588  345591      84  345588  345594      84  345600
  345603      83  345597  345600      84  345597  345603      84  345609  345612
      83  345606  345609      84  345606  345612      84  345618  345621      83
  345615  345618      84  345615  345621      84  345627  345630      83  345624
  345627      84  345624  345630      84  345636  345639      83  345633  345636
      84  345633  345639      84  345645  345648      83  345642  345645      84
  345642  345648      84  345654  345657      83  345651  345654      84  345651
  345657      84  345663  345666      83  345660  345663      84  345660  345666
      84  345672  345675      83  345669  345672      84  345669  345675      84
  345681  345684      83  345678  345681      84  345678  345684      84  345690
  345693      83  345687  345690      84  345687  345693      84  345699  345702
      83  345696  345699      84  345696  345702      84  345708  345711      83
  345705  345708      84  345705  345711      84  345717  345720      83  345714
  345717      84  345714  345720      84  345726  345729      83  345723  345726
      84  345723  345729      84  345735  345738      83  345732  345735      84
  345732  345738      84  345744  345747      83  345741  345744      84  345741
  345747      84  345753  345756      83  345750  345753      84  345750  345756
      84  345762  345765      83  345759  345762      84  345759  345765      84
  345771  345774      83  345768  345771      84  345768  345774      84  345780
  345783      83  345777  345780      84  345777  345783      84  345789  345792
      83  345786  345789      84  345786  345792      84  345798  345801      83
  345795  345798      84  345795  345801      84  345807  345810      83  345804
  345807      84  345804  345810      84  345816  345819      83  345813  345816
      84  345813  345819      84  345825  345828      83  345822  345825      84
  345822  345828      84  345834  345837      83  345831  345834      84  345831
  345837      84  345843  345846      83  345840  345843      84  345840  345846
      84  345852  345855      83  345849  345852      84  345849  345855      84
  345861  345864      83  345858  345861      84  345858  345864      84  345870
  345873      83  345867  345870      84  345867  345873      84  345879  345882
      83  345876  345879      84  345876  345882      84  345888  345891      83
  345885  345888      84  345885  345891      84  345897  345900      83  345894
  345897      84  345894  345900      84  345906  345909      83  345903  345906
      84  345903  345909      84  345915  345918      83  345912  345915      84
  345912  345918      84  345924  345927      83  345921  345924      84  345921
  345927      84  345933  345936      83  345930  345933      84  345930  345936
      84  345942  345945      83  345939  345942      84  345939  345945      84
  345951  345954      83  345948  345951      84  345948  345954      84  345960
  345963      83  345957  345960      84  345957  345963      84  345969  345972
      83  345966  345969      84  345966  345972      84  345978  345981      83
  345975  345978      84  345975  345981      84  345987  345990      83  345984
  345987      84  345984  345990      84  345996  345999      83  345993  345996
      84  345993  345999      84  346005  346008      83  346002  346005      84
  346002  346008      84  346014  346017      83  346011  346014      84  346011
  346017      84  346023  346026      83  346020  346023      84  346020  346026
      84  346032  346035      83  346029  346032      84  346029  346035      84
  346041  346044      83  346038  346041      84  346038  346044      84  346050
  346053      83  346047  346050      84  346047  346053      84  346059  346062
      83  346056  346059      84  346056  346062      84  346068  346071      83
  346065  346068      84  346065  346071      84  346077  346080      83  346074
  346077      84  346074  346080      84  346086  346089      83  346083  346086
      84  346083  346089      84  346095  346098      83  346092  346095      84
  346092  346098      84  346104  346107      83  346101  346104      84  346101
  346107      84  346113  346116      83  346110  346113      84  346110  346116
      84  346122  346125      83  346119  346122      84  346119  346125      84
  346131  346134      83  346128  346131      84  346128  346134      84  346140
  346143      83  346137  346140      84  346137  346143      84  346149  346152
      83  346146  346149      84  346146  346152      84  346158  346161      83
  346155  346158      84  346155  346161      84  346167  346170      83  346164
  346167      84  346164  346170      84  346176  346179      83  346173  346176
      84  346173  346179      84  346185  346188      83  346182  346185      84
  346182  346188      84  346194  346197      83  346191  346194      84  346191
  346197      84  346203  346206      83  346200  346203      84  346200  346206
      84  346212  346215      83  346209  346212      84  346209  346215      84
  346221  346224      83  346218  346221      84  346218  346224      84  346230
  346233      83  346227  346230      84  346227  346233      84  346239  346242
      83  346236  346239      84  346236  346242      84  346248  346251      83
  346245  346248      84  346245  346251      84  346257  346260      83  346254
  346257      84  346254  346260      84  346266  346269      83  346263  346266
      84  346263  346269      84  346275  346278      83  346272  346275      84
  346272  346278      84  346284  346287      83  346281  346284      84  346281
  346287      84  346293  346296      83  346290  346293      84  346290  346296
      84  346302  346305      83  346299  346302      84  346299  346305      84
  346311  346314      83  346308  346311      84  346308  346314      84  346320
  346323      83  346317  346320      84  346317  346323      84  346329  346332
      83  346326  346329      84  346326  346332      84  346338  346341      83
  346335  346338      84  346335  346341      84  346347  346350      83  346344
  346347      84  346344  346350      84  346356  346359      83  346353  346356
      84  346353  346359      84  346365  346368      83  346362  346365      84
  346362  346368      84  346374  346377      83  346371  346374      84  346371
  346377      84  346383  346386      83  346380  346383      84  346380  346386
      84  346392  346395      83  346389  346392      84  346389  346395      84
  346401  346404      83  346398  346401      84  346398  346404      84  346410
  346413      83  346407  346410      84  346407  346413      84  346419  346422
      83  346416  346419      84  346416  346422      84  346428  346431      83
  346425  346428      84  346425  346431      84  346437  346440      83  346434
  346437      84  346434  346440      84  346446  346449      83  346443  346446
      84  346443  346449      84  346455  346458      83  346452  346455      84
  346452  346458      84  346464  346467      83  346461  346464      84  346461
  346467      84  346473  346476      83  346470  346473      84  346470  346476
      84  346482  346485      83  346479  346482      84  346479  346485      84
  346491  346494      83  346488  346491      84  346488  346494      84  346500
  346503      83  346497  346500      84  346497  346503      84  346509  346512
      83  346506  346509      84  346506  346512      84  346518  346521      83
  346515  346518      84  346515  346521      84  346527  346530      83  346524
  346527      84  346524  346530      84  346536  346539      83  346533  346536
      84  346533  346539      84  346545  346548      83  346542  346545      84
  346542  346548      84  346554  346557      83  346551  346554      84  346551
  346557      84  346563  346566      83  346560  346563      84  346560  346566
      84  346572  346575      83  346569  346572      84  346569  346575      84
  346581  346584      83  346578  346581      84  346578  346584      84  346590
  346593      83  346587  346590      84  346587  346593      84  346599  346602
      83  346596  346599      84  346596  346602      84  346608  346611      83
  346605  346608      84  346605  346611      84  346617  346620      83  346614
  346617      84  346614  346620      84  346626  346629      83  346623  346626
      84  346623  346629      84  346635  346638      83  346632  346635      84
  346632  346638      84  346644  346647      83  346641  346644      84  346641
  346647      84  346653  346656      83  346650  346653      84  346650  346656
      84  346662  346665      83  346659  346662      84  346659  346665      84
  346671  346674      83  346668  346671      84  346668  346674      84  346680
  346683      83  346677  346680      84  346677  346683      84  346689  346692
      83  346686  346689      84  346686  346692      84  346698  346701      83
  346695  346698      84  346695  346701      84  346707  346710      83  346704
  346707      84  346704  346710      84  346716  346719      83  346713  346716
      84  346713  346719      84  346725  346728      83  346722  346725      84
  346722  346728      84  346734  346737      83  346731  346734      84  346731
  346737      84  346743  346746      83  346740  346743      84  346740  346746
      84  346752  346755      83  346749  346752      84  346749  346755      84
  346761  346764      83  346758  346761      84  346758  346764      84  346770
  346773      83  346767  346770      84  346767  346773      84  346779  346782
      83  346776  346779      84  346776  346782      84  346788  346791      83
  346785  346788      84  346785  346791      84  346797  346800      83  346794
  346797      84  346794  346800      84  346806  346809      83  346803  346806
      84  346803  346809      84  346815  346818      83  346812  346815      84
  346812  346818      84  346824  346827      83  346821  346824      84  346821
  346827      84  346833  346836      83  346830  346833      84  346830  346836
      84  346842  346845      83  346839  346842      84  346839  346845      84
  346851  346854      83  346848  346851      84  346848  346854      84  346860
  346863      83  346857  346860      84  346857  346863      84  346869  346872
      83  346866  346869      84  346866  346872      84  346878  346881      83
  346875  346878      84  346875  346881      84  346887  346890      83  346884
  346887      84  346884  346890      84  346896  346899      83  346893  346896
      84  346893  346899      84  346905  346908      83  346902  346905      84
  346902  346908      84  346914  346917      83  346911  346914      84  346911
  346917      84  346923  346926      83  346920  346923      84  346920  346926
      84  346932  346935      83  346929  346932      84  346929  346935      84
  346941  346944      83  346938  346941      84  346938  346944      84  346950
  346953      83  346947  346950      84  346947  346953      84  346959  346962
      83  346956  346959      84  346956  346962      84  346968  346971      83
  346965  346968      84  346965  346971      84  346977  346980      83  346974
  346977      84  346974  346980      84  346986  346989      83  346983  346986
      84  346983  346989      84  346995  346998      83  346992  346995      84
  346992  346998      84  347004  347007      83  347001  347004      84  347001
  347007      84  347013  347016      83  347010  347013      84  347010  347016
      84  347022  347025      83  347019  347022      84  347019  347025      84
  347031  347034      83  347028  347031      84  347028  347034      84  347040
  347043      83  347037  347040      84  347037  347043      84  347049  347052
      83  347046  347049      84  347046  347052      84  347058  347061      83
  347055  347058      84  347055  347061      84  347067  347070      83  347064
  347067      84  347064  347070      84  347076  347079      83  347073  347076
      84  347073  347079      84  347085  347088      83  347082  347085      84
  347082  347088      84  347094  347097      83  347091  347094      84  347091
  347097      84  347103  347106      83  347100  347103      84  347100  347106
      84  347112  347115      83  347109  347112      84  347109  347115      84
  347121  347124      83  347118  347121      84  347118  347124      84  347130
  347133      83  347127  347130      84  347127  347133      84  347139  347142
      83  347136  347139      84  347136  347142      84  347148  347151      83
  347145  347148      84  347145  347151      84  347157  347160      83  347154
  347157      84  347154  347160      84  347166  347169      83  347163  347166
      84  347163  347169      84  347175  347178      83  347172  347175      84
  347172  347178      84  347184  347187      83  347181  347184      84  347181
  347187      84  347193  347196      83  347190  347193      84  347190  347196
      84  347202  347205      83  347199  347202      84  347199  347205      84
  347211  347214      83  347208  347211      84  347208  347214      84  347220
  347223      83  347217  347220      84  347217  347223      84  347229  347232
      83  347226  347229      84  347226  347232      84  347238  347241      83
  347235  347238      84  347235  347241      84  347247  347250      83  347244
  347247      84  347244  347250      84  347256  347259      83  347253  347256
      84  347253  347259      84  347265  347268      83  347262  347265      84
  347262  347268      84  347274  347277      83  347271  347274      84  347271
  347277      84  347283  347286      83  347280  347283      84  347280  347286
      84  347292  347295      83  347289  347292      84  347289  347295      84
  347301  347304      83  347298  347301      84  347298  347304      84  347310
  347313      83  347307  347310      84  347307  347313      84  347319  347322
      83  347316  347319      84  347316  347322      84  347328  347331      83
  347325  347328      84  347325  347331      84  347337  347340      83  347334
  347337      84  347334  347340      84  347346  347349      83  347343  347346
      84  347343  347349      84  347355  347358      83  347352  347355      84
  347352  347358      84  347364  347367      83  347361  347364      84  347361
  347367      84  347373  347376      83  347370  347373      84  347370  347376
      84  347382  347385      83  347379  347382      84  347379  347385      84
  347391  347394      83  347388  347391      84  347388  347394      84  347400
  347403      83  347397  347400      84  347397  347403      84  347409  347412
      83  347406  347409      84  347406  347412      84  347418  347421      83
  347415  347418      84  347415  347421      84  347427  347430      83  347424
  347427      84  347424  347430      84  347436  347439      83  347433  347436
      84  347433  347439      84  347445  347448      83  347442  347445      84
  347442  347448      84  347454  347457      83  347451  347454      84  347451
  347457      84  347463  347466      83  347460  347463      84  347460  347466
      84  347472  347475      83  347469  347472      84  347469  347475      84
  347481  347484      83  347478  347481      84  347478  347484      84  347490
  347493      83  347487  347490      84  347487  347493      84  347499  347502
      83  347496  347499      84  347496  347502      84  347508  347511      83
  347505  347508      84  347505  347511      84  347517  347520      83  347514
  347517      84  347514  347520      84  347526  347529      83  347523  347526
      84  347523  347529      84  347535  347538      83  347532  347535      84
  347532  347538      84  347544  347547      83  347541  347544      84  347541
  347547      84  347553  347556      83  347550  347553      84  347550  347556
      84  347562  347565      83  347559  347562      84  347559  347565      84
  347571  347574      83  347568  347571      84  347568  347574      84  347580
  347583      83  347577  347580      84  347577  347583      84  347589  347592
      83  347586  347589      84  347586  347592      84  347598  347601      83
  347595  347598      84  347595  347601      84  347607  347610      83  347604
  347607      84  347604  347610      84  347616  347619      83  347613  347616
      84  347613  347619      84  347625  347628      83  347622  347625      84
  347622  347628      84  347634  347637      83  347631  347634      84  347631
  347637      84  347643  347646      83  347640  347643      84  347640  347646
      84  347652  347655      83  347649  347652      84  347649  347655      84
  347661  347664      83  347658  347661      84  347658  347664      84  347670
  347673      83  347667  347670      84  347667  347673      84  347679  347682
      83  347676  347679      84  347676  347682      84  347688  347691      83
  347685  347688      84  347685  347691      84  347697  347700      83  347694
  347697      84  347694  347700      84  347706  347709      83  347703  347706
      84  347703  347709      84  347715  347718      83  347712  347715      84
  347712  347718      84  347724  347727      83  347721  347724      84  347721
  347727      84  347733  347736      83  347730  347733      84  347730  347736
      84  347742  347745      83  347739  347742      84  347739  347745      84
  347751  347754      83  347748  347751      84  347748  347754      84  347760
  347763      83  347757  347760      84  347757  347763      84  347769  347772
      83  347766  347769      84  347766  347772      84  347778  347781      83
  347775  347778      84  347775  347781      84  347787  347790      83  347784
  347787      84  347784  347790      84  347796  347799      83  347793  347796
      84  347793  347799      84  347805  347808      83  347802  347805      84
  347802  347808      84  347814  347817      83  347811  347814      84  347811
  347817      84  347823  347826      83  347820  347823      84  347820  347826
      84  347832  347835      83  347829  347832      84  347829  347835      84
  347841  347844      83  347838  347841      84  347838  347844      84  347850
  347853      83  347847  347850      84  347847  347853      84  347859  347862
      83  347856  347859      84  347856  347862      84  347868  347871      83
  347865  347868      84  347865  347871      84  347877  347880      83  347874
  347877      84  347874  347880      84  347886  347889      83  347883  347886
      84  347883  347889      84  347895  347898      83  347892  347895      84
  347892  347898      84  347904  347907      83  347901  347904      84  347901
  347907      84  347913  347916      83  347910  347913      84  347910  347916
      84  347922  347925      83  347919  347922      84  347919  347925      84
  347931  347934      83  347928  347931      84  347928  347934      84  347940
  347943      83  347937  347940      84  347937  347943      84  347949  347952
      83  347946  347949      84  347946  347952      84  347958  347961      83
  347955  347958      84  347955  347961      84  347967  347970      83  347964
  347967      84  347964  347970      84  347976  347979      83  347973  347976
      84  347973  347979      84  347985  347988      83  347982  347985      84
  347982  347988      84  347994  347997      83  347991  347994      84  347991
  347997      84  348003  348006      83  348000  348003      84  348000  348006
      84  348012  348015      83  348009  348012      84  348009  348015      84
  348021  348024      83  348018  348021      84  348018  348024      84  348030
  348033      83  348027  348030      84  348027  348033      84  348039  348042
      83  348036  348039      84  348036  348042      84  348048  348051      83
  348045  348048      84  348045  348051      84  348057  348060      83  348054
  348057      84  348054  348060      84  348066  348069      83  348063  348066
      84  348063  348069      84  348075  348078      83  348072  348075      84
  348072  348078      84  348084  348087      83  348081  348084      84  348081
  348087      84  348093  348096      83  348090  348093      84  348090  348096
      84  348102  348105      83  348099  348102      84  348099  348105      84
  348111  348114      83  348108  348111      84  348108  348114      84  348120
  348123      83  348117  348120      84  348117  348123      84  348129  348132
      83  348126  348129      84  348126  348132      84  348138  348141      83
  348135  348138      84  348135  348141      84  348147  348150      83  348144
  348147      84  348144  348150      84  348156  348159      83  348153  348156
      84  348153  348159      84  348165  348168      83  348162  348165      84
  348162  348168      84  348174  348177      83  348171  348174      84  348171
  348177      84  348183  348186      83  348180  348183      84  348180  348186
      84  348192  348195      83  348189  348192      84  348189  348195      84
  348201  348204      83  348198  348201      84  348198  348204      84  348210
  348213      83  348207  348210      84  348207  348213      84  348219  348222
      83  348216  348219      84  348216  348222      84  348228  348231      83
  348225  348228      84  348225  348231      84  348237  348240      83  348234
  348237      84  348234  348240      84  348246  348249      83  348243  348246
      84  348243  348249      84  348255  348258      83  348252  348255      84
  348252  348258      84  348264  348267      83  348261  348264      84  348261
  348267      84  348273  348276      83  348270  348273      84  348270  348276
      84  348282  348285      83  348279  348282      84  348279  348285      84
  348291  348294      83  348288  348291      84  348288  348294      84  348300
  348303      83  348297  348300      84  348297  348303      84  348309  348312
      83  348306  348309      84  348306  348312      84  348318  348321      83
  348315  348318      84  348315  348321      84  348327  348330      83  348324
  348327      84  348324  348330      84  348336  348339      83  348333  348336
      84  348333  348339      84  348345  348348      83  348342  348345      84
  348342  348348      84  348354  348357      83  348351  348354      84  348351
  348357      84  348363  348366      83  348360  348363      84  348360  348366
      84  348372  348375      83  348369  348372      84  348369  348375      84
  348381  348384      83  348378  348381      84  348378  348384      84  348390
  348393      83  348387  348390      84  348387  348393      84  348399  348402
      83  348396  348399      84  348396  348402      84  348408  348411      83
  348405  348408      84  348405  348411      84  348417  348420      83  348414
  348417      84  348414  348420      84  348426  348429      83  348423  348426
      84  348423  348429      84  348435  348438      83  348432  348435      84
  348432  348438      84  348444  348447      83  348441  348444      84  348441
  348447      84  348453  348456      83  348450  348453      84  348450  348456
      84  348462  348465      83  348459  348462      84  348459  348465      84
  348471  348474      83  348468  348471      84  348468  348474      84  348480
  348483      83  348477  348480      84  348477  348483      84  348489  348492
      83  348486  348489      84  348486  348492      84  348498  348501      83
  348495  348498      84  348495  348501      84  348507  348510      83  348504
  348507      84  348504  348510      84  348516  348519      83  348513  348516
      84  348513  348519      84  348525  348528      83  348522  348525      84
  348522  348528      84  348534  348537      83  348531  348534      84  348531
  348537      84  348543  348546      83  348540  348543      84  348540  348546
      84  348552  348555      83  348549  348552      84  348549  348555      84
  348561  348564      83  348558  348561      84  348558  348564      84  348570
  348573      83  348567  348570      84  348567  348573      84  348579  348582
      83  348576  348579      84  348576  348582      84  348588  348591      83
  348585  348588      84  348585  348591      84  348597  348600      83  348594
  348597      84  348594  348600      84  348606  348609      83  348603  348606
      84  348603  348609      84  348615  348618      83  348612  348615      84
  348612  348618      84  348624  348627      83  348621  348624      84  348621
  348627      84  348633  348636      83  348630  348633      84  348630  348636
      84  348642  348645      83  348639  348642      84  348639  348645      84
  348651  348654      83  348648  348651      84  348648  348654      84  348660
  348663      83  348657  348660      84  348657  348663      84  348669  348672
      83  348666  348669      84  348666  348672      84  348678  348681      83
  348675  348678      84  348675  348681      84  348687  348690      83  348684
  348687      84  348684  348690      84  348696  348699      83  348693  348696
      84  348693  348699      84  348705  348708      83  348702  348705      84
  348702  348708      84  348714  348717      83  348711  348714      84  348711
  348717      84  348723  348726      83  348720  348723      84  348720  348726
      84  348732  348735      83  348729  348732      84  348729  348735      84
  348741  348744      83  348738  348741      84  348738  348744      84  348750
  348753      83  348747  348750      84  348747  348753      84  348759  348762
      83  348756  348759      84  348756  348762      84  348768  348771      83
  348765  348768      84  348765  348771      84  348777  348780      83  348774
  348777      84  348774  348780      84  348786  348789      83  348783  348786
      84  348783  348789      84  348795  348798      83  348792  348795      84
  348792  348798      84  348804  348807      83  348801  348804      84  348801
  348807      84  348813  348816      83  348810  348813      84  348810  348816
      84  348822  348825      83  348819  348822      84  348819  348825      84
  348831  348834      83  348828  348831      84  348828  348834      84  348840
  348843      83  348837  348840      84  348837  348843      84  348849  348852
      83  348846  348849      84  348846  348852      84  348858  348861      83
  348855  348858      84  348855  348861      84  348867  348870      83  348864
  348867      84  348864  348870      84  348876  348879      83  348873  348876
      84  348873  348879      84  348885  348888      83  348882  348885      84
  348882  348888      84  348894  348897      83  348891  348894      84  348891
  348897      84  348903  348906      83  348900  348903      84  348900  348906
      84  348912  348915      83  348909  348912      84  348909  348915      84
  348921  348924      83  348918  348921      84  348918  348924      84  348930
  348933      83  348927  348930      84  348927  348933      84  348939  348942
      83  348936  348939      84  348936  348942      84  348948  348951      83
  348945  348948      84  348945  348951      84  348957  348960      83  348954
  348957      84  348954  348960      84  348966  348969      83  348963  348966
      84  348963  348969      84  348975  348978      83  348972  348975      84
  348972  348978      84  348984  348987      83  348981  348984      84  348981
  348987      84  348993  348996      83  348990  348993      84  348990  348996
      84  349002  349005      83  348999  349002      84  348999  349005      84
  349011  349014      83  349008  349011      84  349008  349014      84  349020
  349023      83  349017  349020      84  349017  349023      84  349029  349032
      83  349026  349029      84  349026  349032      84  349038  349041      83
  349035  349038      84  349035  349041      84  349047  349050      83  349044
  349047      84  349044  349050      84  349056  349059      83  349053  349056
      84  349053  349059      84  349065  349068      83  349062  349065      84
  349062  349068      84  349074  349077      83  349071  349074      84  349071
  349077      84  349083  349086      83  349080  349083      84  349080  349086
      84  349092  349095      83  349089  349092      84  349089  349095      84
  349101  349104      83  349098  349101      84  349098  349104      84  349110
  349113      83  349107  349110      84  349107  349113      84  349119  349122
      83  349116  349119      84  349116  349122      84  349128  349131      83
  349125  349128      84  349125  349131      84  349137  349140      83  349134
  349137      84  349134  349140      84  349146  349149      83  349143  349146
      84  349143  349149      84  349155  349158      83  349152  349155      84
  349152  349158      84  349164  349167      83  349161  349164      84  349161
  349167      84  349173  349176      83  349170  349173      84  349170  349176
      84  349182  349185      83  349179  349182      84  349179  349185      84
  349191  349194      83  349188  349191      84  349188  349194      84  349200
  349203      83  349197  349200      84  349197  349203      84  349209  349212
      83  349206  349209      84  349206  349212      84  349218  349221      83
  349215  349218      84  349215  349221      84  349227  349230      83  349224
  349227      84  349224  349230      84  349236  349239      83  349233  349236
      84  349233  349239      84  349245  349248      83  349242  349245      84
  349242  349248      84  349254  349257      83  349251  349254      84  349251
  349257      84  349263  349266      83  349260  349263      84  349260  349266
      84  349272  349275      83  349269  349272      84  349269  349275      84
  349281  349284      83  349278  349281      84  349278  349284      84  349290
  349293      83  349287  349290      84  349287  349293      84  349299  349302
      83  349296  349299      84  349296  349302      84  349308  349311      83
  349305  349308      84  349305  349311      84  349317  349320      83  349314
  349317      84  349314  349320      84  349326  349329      83  349323  349326
      84  349323  349329      84  349335  349338      83  349332  349335      84
  349332  349338      84  349344  349347      83  349341  349344      84  349341
  349347      84  349353  349356      83  349350  349353      84  349350  349356
      84  349362  349365      83  349359  349362      84  349359  349365      84
  349371  349374      83  349368  349371      84  349368  349374      84  349380
  349383      83  349377  349380      84  349377  349383      84  349389  349392
      83  349386  349389      84  349386  349392      84  349398  349401      83
  349395  349398      84  349395  349401      84  349407  349410      83  349404
  349407      84  349404  349410      84  349416  349419      83  349413  349416
      84  349413  349419      84  349425  349428      83  349422  349425      84
  349422  349428      84  349434  349437      83  349431  349434      84  349431
  349437      84  349443  349446      83  349440  349443      84  349440  349446
      84  349452  349455      83  349449  349452      84  349449  349455      84
  349461  349464      83  349458  349461      84  349458  349464      84  349470
  349473      83  349467  349470      84  349467  349473      84  349479  349482
      83  349476  349479      84  349476  349482      84  349488  349491      83
  349485  349488      84  349485  349491      84  349497  349500      83  349494
  349497      84  349494  349500      84  349506  349509      83  349503  349506
      84  349503  349509      84  349515  349518      83  349512  349515      84
  349512  349518      84  349524  349527      83  349521  349524      84  349521
  349527      84  349533  349536      83  349530  349533      84  349530  349536
      84  349542  349545      83  349539  349542      84  349539  349545      84
  349551  349554      83  349548  349551      84  349548  349554      84  349560
  349563      83  349557  349560      84  349557  349563      84  349569  349572
      83  349566  349569      84  349566  349572      84  349578  349581      83
  349575  349578      84  349575  349581      84  349587  349590      83  349584
  349587      84  349584  349590      84  349596  349599      83  349593  349596
      84  349593  349599      84  349605  349608      83  349602  349605      84
  349602  349608      84  349614  349617      83  349611  349614      84  349611
  349617      84  349623  349626      83  349620  349623      84  349620  349626
      84  349632  349635      83  349629  349632      84  349629  349635      84
  349641  349644      83  349638  349641      84  349638  349644      84  349650
  349653      83  349647  349650      84  349647  349653      84  349659  349662
      83  349656  349659      84  349656  349662      84  349668  349671      83
  349665  349668      84  349665  349671      84  349677  349680      83  349674
  349677      84  349674  349680      84  349686  349689      83  349683  349686
      84  349683  349689      84  349695  349698      83  349692  349695      84
  349692  349698      84  349704  349707      83  349701  349704      84  349701
  349707      84  349713  349716      83  349710  349713      84  349710  349716
      84  349722  349725      83  349719  349722      84  349719  349725      84
  349731  349734      83  349728  349731      84  349728  349734      84  349740
  349743      83  349737  349740      84  349737  349743      84  349749  349752
      83  349746  349749      84  349746  349752      84  349758  349761      83
  349755  349758      84  349755  349761      84  349767  349770      83  349764
  349767      84  349764  349770      84  349776  349779      83  349773  349776
      84  349773  349779      84  349785  349788      83  349782  349785      84
  349782  349788      84  349794  349797      83  349791  349794      84  349791
  349797      84  349803  349806      83  349800  349803      84  349800  349806
      84  349812  349815      83  349809  349812      84  349809  349815      84
  349821  349824      83  349818  349821      84  349818  349824      84  349830
  349833      83  349827  349830      84  349827  349833      84  349839  349842
      83  349836  349839      84  349836  349842      84  349848  349851      83
  349845  349848      84  349845  349851      84  349857  349860      83  349854
  349857      84  349854  349860      84  349866  349869      83  349863  349866
      84  349863  349869      84  349875  349878      83  349872  349875      84
  349872  349878      84  349884  349887      83  349881  349884      84  349881
  349887      84  349893  349896      83  349890  349893      84  349890  349896
      84  349902  349905      83  349899  349902      84  349899  349905      84
  349911  349914      83  349908  349911      84  349908  349914      84  349920
  349923      83  349917  349920      84  349917  349923      84  349929  349932
      83  349926  349929      84  349926  349932      84  349938  349941      83
  349935  349938      84  349935  349941      84  349947  349950      83  349944
  349947      84  349944  349950      84  349956  349959      83  349953  349956
      84  349953  349959      84  349965  349968      83  349962  349965      84
  349962  349968      84  349974  349977      83  349971  349974      84  349971
  349977      84  349983  349986      83  349980  349983      84  349980  349986
      84  349992  349995      83  349989  349992      84  349989  349995      84
  350001  350004      83  349998  350001      84  349998  350004      84  350010
  350013      83  350007  350010      84  350007  350013      84  350019  350022
      83  350016  350019      84  350016  350022      84  350028  350031      83
  350025  350028      84  350025  350031      84  350037  350040      83  350034
  350037      84  350034  350040      84  350046  350049      83  350043  350046
      84  350043  350049      84  350055  350058      83  350052  350055      84
  350052  350058      84  350064  350067      83  350061  350064      84  350061
  350067      84  350073  350076      83  350070  350073      84  350070  350076
      84  350082  350085      83  350079  350082      84  350079  350085      84
  350091  350094      83  350088  350091      84  350088  350094      84  350100
  350103      83  350097  350100      84  350097  350103      84  350109  350112
      83  350106  350109      84  350106  350112      84  350118  350121      83
  350115  350118      84  350115  350121      84  350127  350130      83  350124
  350127      84  350124  350130      84  350136  350139      83  350133  350136
      84  350133  350139      84  350145  350148      83  350142  350145      84
  350142  350148      84  350154  350157      83  350151  350154      84  350151
  350157      84  350163  350166      83  350160  350163      84  350160  350166
      84  350172  350175      83  350169  350172      84  350169  350175      84
  350181  350184      83  350178  350181      84  350178  350184      84  350190
  350193      83  350187  350190      84  350187  350193      84  350199  350202
      83  350196  350199      84  350196  350202      84  350208  350211      83
  350205  350208      84  350205  350211      84  350217  350220      83  350214
  350217      84  350214  350220      84  350226  350229      83  350223  350226
      84  350223  350229      84  350235  350238      83  350232  350235      84
  350232  350238      84  350244  350247      83  350241  350244      84  350241
  350247      84  350253  350256      83  350250  350253      84  350250  350256
      84  350262  350265      83  350259  350262      84  350259  350265      84
  350271  350274      83  350268  350271      84  350268  350274      84  350280
  350283      83  350277  350280      84  350277  350283      84  350289  350292
      83  350286  350289      84  350286  350292      84  350298  350301      83
  350295  350298      84  350295  350301      84  350307  350310      83  350304
  350307      84  350304  350310      84  350316  350319      83  350313  350316
      84  350313  350319      84  350325  350328      83  350322  350325      84
  350322  350328      84  350334  350337      83  350331  350334      84  350331
  350337      84  350343  350346      83  350340  350343      84  350340  350346
      84  350352  350355      83  350349  350352      84  350349  350355      84
  350361  350364      83  350358  350361      84  350358  350364      84  350370
  350373      83  350367  350370      84  350367  350373      84  350379  350382
      83  350376  350379      84  350376  350382      84  350388  350391      83
  350385  350388      84  350385  350391      84  350397  350400      83  350394
  350397      84  350394  350400      84  350406  350409      83  350403  350406
      84  350403  350409      84  350415  350418      83  350412  350415      84
  350412  350418      84  350424  350427      83  350421  350424      84  350421
  350427      84  350433  350436      83  350430  350433      84  350430  350436
      84  350442  350445      83  350439  350442      84  350439  350445      84
  350451  350454      83  350448  350451      84  350448  350454      84  350460
  350463      83  350457  350460      84  350457  350463      84  350469  350472
      83  350466  350469      84  350466  350472      84  350478  350481      83
  350475  350478      84  350475  350481      84  350487  350490      83  350484
  350487      84  350484  350490      84  350496  350499      83  350493  350496
      84  350493  350499      84  350505  350508      83  350502  350505      84
  350502  350508      84  350514  350517      83  350511  350514      84  350511
  350517      84  350523  350526      83  350520  350523      84  350520  350526
      84  350532  350535      83  350529  350532      84  350529  350535      84
  350541  350544      83  350538  350541      84  350538  350544      84  350550
  350553      83  350547  350550      84  350547  350553      84  350559  350562
      83  350556  350559      84  350556  350562      84  350568  350571      83
  350565  350568      84  350565  350571      84  350577  350580      83  350574
  350577      84  350574  350580      84  350586  350589      83  350583  350586
      84  350583  350589      84  350595  350598      83  350592  350595      84
  350592  350598      84  350604  350607      83  350601  350604      84  350601
  350607      84  350613  350616      83  350610  350613      84  350610  350616
      84  350622  350625      83  350619  350622      84  350619  350625      84
  350631  350634      83  350628  350631      84  350628  350634      84  350640
  350643      83  350637  350640      84  350637  350643      84  350649  350652
      83  350646  350649      84  350646  350652      84  350658  350661      83
  350655  350658      84  350655  350661      84  350667  350670      83  350664
  350667      84  350664  350670      84  350676  350679      83  350673  350676
      84  350673  350679      84  350685  350688      83  350682  350685      84
  350682  350688      84  350694  350697      83  350691  350694      84  350691
  350697      84  350703  350706      83  350700  350703      84  350700  350706
      84  350712  350715      83  350709  350712      84  350709  350715      84
  350721  350724      83  350718  350721      84  350718  350724      84  350730
  350733      83  350727  350730      84  350727  350733      84  350739  350742
      83  350736  350739      84  350736  350742      84  350748  350751      83
  350745  350748      84  350745  350751      84  350757  350760      83  350754
  350757      84  350754  350760      84  350766  350769      83  350763  350766
      84  350763  350769      84  350775  350778      83  350772  350775      84
  350772  350778      84  350784  350787      83  350781  350784      84  350781
  350787      84  350793  350796      83  350790  350793      84  350790  350796
      84  350802  350805      83  350799  350802      84  350799  350805      84
  350811  350814      83  350808  350811      84  350808  350814      84  350820
  350823      83  350817  350820      84  350817  350823      84  350829  350832
      83  350826  350829      84  350826  350832      84  350838  350841      83
  350835  350838      84  350835  350841      84  350847  350850      83  350844
  350847      84  350844  350850      84  350856  350859      83  350853  350856
      84  350853  350859      84  350865  350868      83  350862  350865      84
  350862  350868      84  350874  350877      83  350871  350874      84  350871
  350877      84  350883  350886      83  350880  350883      84  350880  350886
      84  350892  350895      83  350889  350892      84  350889  350895      84
  350901  350904      83  350898  350901      84  350898  350904      84  350910
  350913      83  350907  350910      84  350907  350913      84  350919  350922
      83  350916  350919      84  350916  350922      84  350928  350931      83
  350925  350928      84  350925  350931      84  350937  350940      83  350934
  350937      84  350934  350940      84  350946  350949      83  350943  350946
      84  350943  350949      84  350955  350958      83  350952  350955      84
  350952  350958      84  350964  350967      83  350961  350964      84  350961
  350967      84  350973  350976      83  350970  350973      84  350970  350976
      84  350982  350985      83  350979  350982      84  350979  350985      84
  350991  350994      83  350988  350991      84  350988  350994      84  351000
  351003      83  350997  351000      84  350997  351003      84  351009  351012
      83  351006  351009      84  351006  351012      84  351018  351021      83
  351015  351018      84  351015  351021      84  351027  351030      83  351024
  351027      84  351024  351030      84  351036  351039      83  351033  351036
      84  351033  351039      84  351045  351048      83  351042  351045      84
  351042  351048      84  351054  351057      83  351051  351054      84  351051
  351057      84  351063  351066      83  351060  351063      84  351060  351066
      84  351072  351075      83  351069  351072      84  351069  351075      84
  351081  351084      83  351078  351081      84  351078  351084      84  351090
  351093      83  351087  351090      84  351087  351093      84  351099  351102
      83  351096  351099      84  351096  351102      84  351108  351111      83
  351105  351108      84  351105  351111      84  351117  351120      83  351114
  351117      84  351114  351120      84  351126  351129      83  351123  351126
      84  351123  351129      84  351135  351138      83  351132  351135      84
  351132  351138      84  351144  351147      83  351141  351144      84  351141
  351147      84  351153  351156      83  351150  351153      84  351150  351156
      84  351162  351165      83  351159  351162      84  351159  351165      84
  351171  351174      83  351168  351171      84  351168  351174      84  351180
  351183      83  351177  351180      84  351177  351183      84  351189  351192
      83  351186  351189      84  351186  351192      84  351198  351201      83
  351195  351198      84  351195  351201      84  351207  351210      83  351204
  351207      84  351204  351210      84  351216  351219      83  351213  351216
      84  351213  351219      84  351225  351228      83  351222  351225      84
  351222  351228      84  351234  351237      83  351231  351234      84  351231
  351237      84  351243  351246      83  351240  351243      84  351240  351246
      84  351252  351255      83  351249  351252      84  351249  351255      84
  351261  351264      83  351258  351261      84  351258  351264      84  351270
  351273      83  351267  351270      84  351267  351273      84  351279  351282
      83  351276  351279      84  351276  351282      84  351288  351291      83
  351285  351288      84  351285  351291      84  351297  351300      83  351294
  351297      84  351294  351300      84  351306  351309      83  351303  351306
      84  351303  351309      84  351315  351318      83  351312  351315      84
  351312  351318      84  351324  351327      83  351321  351324      84  351321
  351327      84  351333  351336      83  351330  351333      84  351330  351336
      84  351342  351345      83  351339  351342      84  351339  351345      84
  351351  351354      83  351348  351351      84  351348  351354      84  351360
  351363      83  351357  351360      84  351357  351363      84  351369  351372
      83  351366  351369      84  351366  351372      84  351378  351381      83
  351375  351378      84  351375  351381      84  351387  351390      83  351384
  351387      84  351384  351390      84  351396  351399      83  351393  351396
      84  351393  351399      84  351405  351408      83  351402  351405      84
  351402  351408      84  351414  351417      83  351411  351414      84  351411
  351417      84  351423  351426      83  351420  351423      84  351420  351426
      84  351432  351435      83  351429  351432      84  351429  351435      84
  351441  351444      83  351438  351441      84  351438  351444      84  351450
  351453      83  351447  351450      84  351447  351453      84  351459  351462
      83  351456  351459      84  351456  351462      84  351468  351471      83
  351465  351468      84  351465  351471      84  351477  351480      83  351474
  351477      84  351474  351480      84  351486  351489      83  351483  351486
      84  351483  351489      84  351495  351498      83  351492  351495      84
  351492  351498      84  351504  351507      83  351501  351504      84  351501
  351507      84  351513  351516      83  351510  351513      84  351510  351516
      84  351522  351525      83  351519  351522      84  351519  351525      84
  351531  351534      83  351528  351531      84  351528  351534      84  351540
  351543      83  351537  351540      84  351537  351543      84  351549  351552
      83  351546  351549      84  351546  351552      84  351558  351561      83
  351555  351558      84  351555  351561      84  351567  351570      83  351564
  351567      84  351564  351570      84  351576  351579      83  351573  351576
      84  351573  351579      84  351585  351588      83  351582  351585      84
  351582  351588      84  351594  351597      83  351591  351594      84  351591
  351597      84  351603  351606      83  351600  351603      84  351600  351606
      84  351612  351615      83  351609  351612      84  351609  351615      84
  351621  351624      83  351618  351621      84  351618  351624      84  351630
  351633      83  351627  351630      84  351627  351633      84  351639  351642
      83  351636  351639      84  351636  351642      84  351648  351651      83
  351645  351648      84  351645  351651      84  351657  351660      83  351654
  351657      84  351654  351660      84  351666  351669      83  351663  351666
      84  351663  351669      84  351675  351678      83  351672  351675      84
  351672  351678      84  351684  351687      83  351681  351684      84  351681
  351687      84  351693  351696      83  351690  351693      84  351690  351696
      84  351702  351705      83  351699  351702      84  351699  351705      84
  351711  351714      83  351708  351711      84  351708  351714      84  351720
  351723      83  351717  351720      84  351717  351723      84  351729  351732
      83  351726  351729      84  351726  351732      84  351738  351741      83
  351735  351738      84  351735  351741      84  351747  351750      83  351744
  351747      84  351744  351750      84  351756  351759      83  351753  351756
      84  351753  351759      84  351765  351768      83  351762  351765      84
  351762  351768      84  351774  351777      83  351771  351774      84  351771
  351777      84  351783  351786      83  351780  351783      84  351780  351786
      84  351792  351795      83  351789  351792      84  351789  351795      84
  351801  351804      83  351798  351801      84  351798  351804      84  351810
  351813      83  351807  351810      84  351807  351813      84  351819  351822
      83  351816  351819      84  351816  351822      84  351828  351831      83
  351825  351828      84  351825  351831      84  351837  351840      83  351834
  351837      84  351834  351840      84  351846  351849      83  351843  351846
      84  351843  351849      84  351855  351858      83  351852  351855      84
  351852  351858      84  351864  351867      83  351861  351864      84  351861
  351867      84  351873  351876      83  351870  351873      84  351870  351876
      84  351882  351885      83  351879  351882      84  351879  351885      84
  351891  351894      83  351888  351891      84  351888  351894      84  351900
  351903      83  351897  351900      84  351897  351903      84  351909  351912
      83  351906  351909      84  351906  351912      84  351918  351921      83
  351915  351918      84  351915  351921      84  351927  351930      83  351924
  351927      84  351924  351930      84  351936  351939      83  351933  351936
      84  351933  351939      84  351945  351948      83  351942  351945      84
  351942  351948      84  351954  351957      83  351951  351954      84  351951
  351957      84  351963  351966      83  351960  351963      84  351960  351966
      84  351972  351975      83  351969  351972      84  351969  351975      84
  351981  351984      83  351978  351981      84  351978  351984      84  351990
  351993      83  351987  351990      84  351987  351993      84  351999  352002
      83  351996  351999      84  351996  352002      84  352008  352011      83
  352005  352008      84  352005  352011      84  352017  352020      83  352014
  352017      84  352014  352020      84  352026  352029      83  352023  352026
      84  352023  352029      84  352035  352038      83  352032  352035      84
  352032  352038      84  352044  352047      83  352041  352044      84  352041
  352047      84  352053  352056      83  352050  352053      84  352050  352056
      84  352062  352065      83  352059  352062      84  352059  352065      84
  352071  352074      83  352068  352071      84  352068  352074      84  352080
  352083      83  352077  352080      84  352077  352083      84  352089  352092
      83  352086  352089      84  352086  352092      84  352098  352101      83
  352095  352098      84  352095  352101      84  352107  352110      83  352104
  352107      84  352104  352110      84  352116  352119      83  352113  352116
      84  352113  352119      84  352125  352128      83  352122  352125      84
  352122  352128      84  352134  352137      83  352131  352134      84  352131
  352137      84  352143  352146      83  352140  352143      84  352140  352146
      84  352152  352155      83  352149  352152      84  352149  352155      84
  352161  352164      83  352158  352161      84  352158  352164      84  352170
  352173      83  352167  352170      84  352167  352173      84  352179  352182
      83  352176  352179      84  352176  352182      84  352188  352191      83
  352185  352188      84  352185  352191      84  352197  352200      83  352194
  352197      84  352194  352200      84  352206  352209      83  352203  352206
      84  352203  352209      84  352215  352218      83  352212  352215      84
  352212  352218      84  352224  352227      83  352221  352224      84  352221
  352227      84  352233  352236      83  352230  352233      84  352230  352236
      84  352242  352245      83  352239  352242      84  352239  352245      84
  352251  352254      83  352248  352251      84  352248  352254      84  352260
  352263      83  352257  352260      84  352257  352263      84  352269  352272
      83  352266  352269      84  352266  352272      84  352278  352281      83
  352275  352278      84  352275  352281      84  352287  352290      83  352284
  352287      84  352284  352290      84  352296  352299      83  352293  352296
      84  352293  352299      84  352305  352308      83  352302  352305      84
  352302  352308      84  352314  352317      83  352311  352314      84  352311
  352317      84  352323  352326      83  352320  352323      84  352320  352326
      84  352332  352335      83  352329  352332      84  352329  352335      84
  352341  352344      83  352338  352341      84  352338  352344      84  352350
  352353      83  352347  352350      84  352347  352353      84  352359  352362
      83  352356  352359      84  352356  352362      84  352368  352371      83
  352365  352368      84  352365  352371      84  352377  352380      83  352374
  352377      84  352374  352380      84  352386  352389      83  352383  352386
      84  352383  352389      84  352395  352398      83  352392  352395      84
  352392  352398      84  352404  352407      83  352401  352404      84  352401
  352407      84  352413  352416      83  352410  352413      84  352410  352416
      84  352422  352425      83  352419  352422      84  352419  352425      84
  352431  352434      83  352428  352431      84  352428  352434      84  352440
  352443      83  352437  352440      84  352437  352443      84  352449  352452
      83  352446  352449      84  352446  352452      84  352458  352461      83
  352455  352458      84  352455  352461      84  352467  352470      83  352464
  352467      84  352464  352470      84  352476  352479      83  352473  352476
      84  352473  352479      84  352485  352488      83  352482  352485      84
  352482  352488      84  352494  352497      83  352491  352494      84  352491
  352497      84  352503  352506      83  352500  352503      84  352500  352506
      84  352512  352515      83  352509  352512      84  352509  352515      84
  352521  352524      83  352518  352521      84  352518  352524      84  352530
  352533      83  352527  352530      84  352527  352533      84  352539  352542
      83  352536  352539      84  352536  352542      84  352548  352551      83
  352545  352548      84  352545  352551      84  352557  352560      83  352554
  352557      84  352554  352560      84  352566  352569      83  352563  352566
      84  352563  352569      84  352575  352578      83  352572  352575      84
  352572  352578      84  352584  352587      83  352581  352584      84  352581
  352587      84  352593  352596      83  352590  352593      84  352590  352596
      84  352602  352605      83  352599  352602      84  352599  352605      84
  352611  352614      83  352608  352611      84  352608  352614      84  352620
  352623      83  352617  352620      84  352617  352623      84  352629  352632
      83  352626  352629      84  352626  352632      84  352638  352641      83
  352635  352638      84  352635  352641      84  352647  352650      83  352644
  352647      84  352644  352650      84  352656  352659      83  352653  352656
      84  352653  352659      84  352665  352668      83  352662  352665      84
  352662  352668      84  352674  352677      83  352671  352674      84  352671
  352677      84  352683  352686      83  352680  352683      84  352680  352686
      84  352692  352695      83  352689  352692      84  352689  352695      84
  352701  352704      83  352698  352701      84  352698  352704      84  352710
  352713      83  352707  352710      84  352707  352713      84  352719  352722
      83  352716  352719      84  352716  352722      84  352728  352731      83
  352725  352728      84  352725  352731      84  352737  352740      83  352734
  352737      84  352734  352740      84  352746  352749      83  352743  352746
      84  352743  352749      84  352755  352758      83  352752  352755      84
  352752  352758      84  352764  352767      83  352761  352764      84  352761
  352767      84  352773  352776      83  352770  352773      84  352770  352776
      84  352782  352785      83  352779  352782      84  352779  352785      84
  352791  352794      83  352788  352791      84  352788  352794      84  352800
  352803      83  352797  352800      84  352797  352803      84  352809  352812
      83  352806  352809      84  352806  352812      84  352818  352821      83
  352815  352818      84  352815  352821      84  352827  352830      83  352824
  352827      84  352824  352830      84  352836  352839      83  352833  352836
      84  352833  352839      84  352845  352848      83  352842  352845      84
  352842  352848      84  352854  352857      83  352851  352854      84  352851
  352857      84  352863  352866      83  352860  352863      84  352860  352866
      84  352872  352875      83  352869  352872      84  352869  352875      84
  352881  352884      83  352878  352881      84  352878  352884      84  352890
  352893      83  352887  352890      84  352887  352893      84  352899  352902
      83  352896  352899      84  352896  352902      84  352908  352911      83
  352905  352908      84  352905  352911      84  352917  352920      83  352914
  352917      84  352914  352920      84  352926  352929      83  352923  352926
      84  352923  352929      84  352935  352938      83  352932  352935      84
  352932  352938      84  352944  352947      83  352941  352944      84  352941
  352947      84  352953  352956      83  352950  352953      84  352950  352956
      84  352962  352965      83  352959  352962      84  352959  352965      84
  352971  352974      83  352968  352971      84  352968  352974      84  352980
  352983      83  352977  352980      84  352977  352983      84  352989  352992
      83  352986  352989      84  352986  352992      84  352998  353001      83
  352995  352998      84  352995  353001      84  353007  353010      83  353004
  353007      84  353004  353010      84  353016  353019      83  353013  353016
      84  353013  353019      84  353025  353028      83  353022  353025      84
  353022  353028      84  353034  353037      83  353031  353034      84  353031
  353037      84  353043  353046      83  353040  353043      84  353040  353046
      84  353052  353055      83  353049  353052      84  353049  353055      84
  353061  353064      83  353058  353061      84  353058  353064      84  353070
  353073      83  353067  353070      84  353067  353073      84  353079  353082
      83  353076  353079      84  353076  353082      84  353088  353091      83
  353085  353088      84  353085  353091      84  353097  353100      83  353094
  353097      84  353094  353100      84  353106  353109      83  353103  353106
      84  353103  353109      84  353115  353118      83  353112  353115      84
  353112  353118      84  353124  353127      83  353121  353124      84  353121
  353127      84  353133  353136      83  353130  353133      84  353130  353136
      84  353142  353145      83  353139  353142      84  353139  353145      84
  353151  353154      83  353148  353151      84  353148  353154      84  353160
  353163      83  353157  353160      84  353157  353163      84  353169  353172
      83  353166  353169      84  353166  353172      84  353178  353181      83
  353175  353178      84  353175  353181      84  353187  353190      83  353184
  353187      84  353184  353190      84  353196  353199      83  353193  353196
      84  353193  353199      84  353205  353208      83  353202  353205      84
  353202  353208      84  353214  353217      83  353211  353214      84  353211
  353217      84  353223  353226      83  353220  353223      84  353220  353226
      84  353232  353235      83  353229  353232      84  353229  353235      84
  353241  353244      83  353238  353241      84  353238  353244      84  353250
  353253      83  353247  353250      84  353247  353253      84  353259  353262
      83  353256  353259      84  353256  353262      84  353268  353271      83
  353265  353268      84  353265  353271      84  353277  353280      83  353274
  353277      84  353274  353280      84  353286  353289      83  353283  353286
      84  353283  353289      84  353295  353298      83  353292  353295      84
  353292  353298      84  353304  353307      83  353301  353304      84  353301
  353307      84  353313  353316      83  353310  353313      84  353310  353316
      84  353322  353325      83  353319  353322      84  353319  353325      84
  353331  353334      83  353328  353331      84  353328  353334      84  353340
  353343      83  353337  353340      84  353337  353343      84  353349  353352
      83  353346  353349      84  353346  353352      84  353358  353361      83
  353355  353358      84  353355  353361      84  353367  353370      83  353364
  353367      84  353364  353370      84  353376  353379      83  353373  353376
      84  353373  353379      84  353385  353388      83  353382  353385      84
  353382  353388      84  353394  353397      83  353391  353394      84  353391
  353397      84  353403  353406      83  353400  353403      84  353400  353406
      84  353412  353415      83  353409  353412      84  353409  353415      84
  353421  353424      83  353418  353421      84  353418  353424      84  353430
  353433      83  353427  353430      84  353427  353433      84  353439  353442
      83  353436  353439      84  353436  353442      84  353448  353451      83
  353445  353448      84  353445  353451      84  353457  353460      83  353454
  353457      84  353454  353460      84  353466  353469      83  353463  353466
      84  353463  353469      84  353475  353478      83  353472  353475      84
  353472  353478      84  353484  353487      83  353481  353484      84  353481
  353487      84  353493  353496      83  353490  353493      84  353490  353496
      84  353502  353505      83  353499  353502      84  353499  353505      84
  353511  353514      83  353508  353511      84  353508  353514      84  353520
  353523      83  353517  353520      84  353517  353523      84  353529  353532
      83  353526  353529      84  353526  353532      84  353538  353541      83
  353535  353538      84  353535  353541      84  353547  353550      83  353544
  353547      84  353544  353550      84  353556  353559      83  353553  353556
      84  353553  353559      84  353565  353568      83  353562  353565      84
  353562  353568      84  353574  353577      83  353571  353574      84  353571
  353577      84  353583  353586      83  353580  353583      84  353580  353586
      84  353592  353595      83  353589  353592      84  353589  353595      84
  353601  353604      83  353598  353601      84  353598  353604      84  353610
  353613      83  353607  353610      84  353607  353613      84  353619  353622
      83  353616  353619      84  353616  353622      84  353628  353631      83
  353625  353628      84  353625  353631      84  353637  353640      83  353634
  353637      84  353634  353640      84  353646  353649      83  353643  353646
      84  353643  353649      84  353655  353658      83  353652  353655      84
  353652  353658      84  353664  353667      83  353661  353664      84  353661
  353667      84  353673  353676      83  353670  353673      84  353670  353676
      84  353682  353685      83  353679  353682      84  353679  353685      84
  353691  353694      83  353688  353691      84  353688  353694      84  353700
  353703      83  353697  353700      84  353697  353703      84  353709  353712
      83  353706  353709      84  353706  353712      84  353718  353721      83
  353715  353718      84  353715  353721      84  353727  353730      83  353724
  353727      84  353724  353730      84  353736  353739      83  353733  353736
      84  353733  353739      84  353745  353748      83  353742  353745      84
  353742  353748      84  353754  353757      83  353751  353754      84  353751
  353757      84  353763  353766      83  353760  353763      84  353760  353766
      84  353772  353775      83  353769  353772      84  353769  353775      84
  353781  353784      83  353778  353781      84  353778  353784      84  353790
  353793      83  353787  353790      84  353787  353793      84  353799  353802
      83  353796  353799      84  353796  353802      84  353808  353811      83
  353805  353808      84  353805  353811      84  353817  353820      83  353814
  353817      84  353814  353820      84  353826  353829      83  353823  353826
      84  353823  353829      84  353835  353838      83  353832  353835      84
  353832  353838      84  353844  353847      83  353841  353844      84  353841
  353847      84  353853  353856      83  353850  353853      84  353850  353856
      84  353862  353865      83  353859  353862      84  353859  353865      84
  353871  353874      83  353868  353871      84  353868  353874      84  353880
  353883      83  353877  353880      84  353877  353883      84  353889  353892
      83  353886  353889      84  353886  353892      84  353898  353901      83
  353895  353898      84  353895  353901      84  353907  353910      83  353904
  353907      84  353904  353910      84  353916  353919      83  353913  353916
      84  353913  353919      84  353925  353928      83  353922  353925      84
  353922  353928      84  353934  353937      83  353931  353934      84  353931
  353937      84  353943  353946      83  353940  353943      84  353940  353946
      84  353952  353955      83  353949  353952      84  353949  353955      84
  353961  353964      83  353958  353961      84  353958  353964      84  353970
  353973      83  353967  353970      84  353967  353973      84  353979  353982
      83  353976  353979      84  353976  353982      84  353988  353991      83
  353985  353988      84  353985  353991      84  353997  354000      83  353994
  353997      84  353994  354000      84  354006  354009      83  354003  354006
      84  354003  354009      84  354015  354018      83  354012  354015      84
  354012  354018      84  354024  354027      83  354021  354024      84  354021
  354027      84  354033  354036      83  354030  354033      84  354030  354036
      84  354042  354045      83  354039  354042      84  354039  354045      84
  354051  354054      83  354048  354051      84  354048  354054      84  354060
  354063      83  354057  354060      84  354057  354063      84  354069  354072
      83  354066  354069      84  354066  354072      84  354078  354081      83
  354075  354078      84  354075  354081      84  354087  354090      83  354084
  354087      84  354084  354090      84  354096  354099      83  354093  354096
      84  354093  354099      84  354105  354108      83  354102  354105      84
  354102  354108      84  354114  354117      83  354111  354114      84  354111
  354117      84  354123  354126      83  354120  354123      84  354120  354126
      84  354132  354135      83  354129  354132      84  354129  354135      84
  354141  354144      83  354138  354141      84  354138  354144      84  354150
  354153      83  354147  354150      84  354147  354153      84  354159  354162
      83  354156  354159      84  354156  354162      84  354168  354171      83
  354165  354168      84  354165  354171      84  354177  354180      83  354174
  354177      84  354174  354180      84  354186  354189      83  354183  354186
      84  354183  354189      84  354195  354198      83  354192  354195      84
  354192  354198      84  354204  354207      83  354201  354204      84  354201
  354207      84  354213  354216      83  354210  354213      84  354210  354216
      84  354222  354225      83  354219  354222      84  354219  354225      84
  354231  354234      83  354228  354231      84  354228  354234      84  354240
  354243      83  354237  354240      84  354237  354243      84  354249  354252
      83  354246  354249      84  354246  354252      84  354258  354261      83
  354255  354258      84  354255  354261      84  354267  354270      83  354264
  354267      84  354264  354270      84  354276  354279      83  354273  354276
      84  354273  354279      84  354285  354288      83  354282  354285      84
  354282  354288      84  354294  354297      83  354291  354294      84  354291
  354297      84  354303  354306      83  354300  354303      84  354300  354306
      84  354312  354315      83  354309  354312      84  354309  354315      84
  354321  354324      83  354318  354321      84  354318  354324      84  354330
  354333      83  354327  354330      84  354327  354333      84  354339  354342
      83  354336  354339      84  354336  354342      84  354348  354351      83
  354345  354348      84  354345  354351      84  354357  354360      83  354354
  354357      84  354354  354360      84  354366  354369      83  354363  354366
      84  354363  354369      84  354375  354378      83  354372  354375      84
  354372  354378      84  354384  354387      83  354381  354384      84  354381
  354387      84  354393  354396      83  354390  354393      84  354390  354396
      84  354402  354405      83  354399  354402      84  354399  354405      84
  354411  354414      83  354408  354411      84  354408  354414      84  354420
  354423      83  354417  354420      84  354417  354423      84  354429  354432
      83  354426  354429      84  354426  354432      84  354438  354441      83
  354435  354438      84  354435  354441      84  354447  354450      83  354444
  354447      84  354444  354450      84  354456  354459      83  354453  354456
      84  354453  354459      84  354465  354468      83  354462  354465      84
  354462  354468      84  354474  354477      83  354471  354474      84  354471
  354477      84  354483  354486      83  354480  354483      84  354480  354486
      84  354492  354495      83  354489  354492      84  354489  354495      84
  354501  354504      83  354498  354501      84  354498  354504      84  354510
  354513      83  354507  354510      84  354507  354513      84  354519  354522
      83  354516  354519      84  354516  354522      84  354528  354531      83
  354525  354528      84  354525  354531      84  354537  354540      83  354534
  354537      84  354534  354540      84  354546  354549      83  354543  354546
      84  354543  354549      84  354555  354558      83  354552  354555      84
  354552  354558      84  354564  354567      83  354561  354564      84  354561
  354567      84  354573  354576      83  354570  354573      84  354570  354576
      84  354582  354585      83  354579  354582      84  354579  354585      84
  354591  354594      83  354588  354591      84  354588  354594      84  354600
  354603      83  354597  354600      84  354597  354603      84  354609  354612
      83  354606  354609      84  354606  354612      84  354618  354621      83
  354615  354618      84  354615  354621      84  354627  354630      83  354624
  354627      84  354624  354630      84  354636  354639      83  354633  354636
      84  354633  354639      84  354645  354648      83  354642  354645      84
  354642  354648      84  354654  354657      83  354651  354654      84  354651
  354657      84  354663  354666      83  354660  354663      84  354660  354666
      84  354672  354675      83  354669  354672      84  354669  354675      84
  354681  354684      83  354678  354681      84  354678  354684      84  354690
  354693      83  354687  354690      84  354687  354693      84  354699  354702
      83  354696  354699      84  354696  354702      84  354708  354711      83
  354705  354708      84  354705  354711      84  354717  354720      83  354714
  354717      84  354714  354720      84  354726  354729      83  354723  354726
      84  354723  354729      84  354735  354738      83  354732  354735      84
  354732  354738      84  354744  354747      83  354741  354744      84  354741
  354747      84  354753  354756      83  354750  354753      84  354750  354756
      84  354762  354765      83  354759  354762      84  354759  354765      84
  354771  354774      83  354768  354771      84  354768  354774      84  354780
  354783      83  354777  354780      84  354777  354783      84  354789  354792
      83  354786  354789      84  354786  354792      84  354798  354801      83
  354795  354798      84  354795  354801      84  354807  354810      83  354804
  354807      84  354804  354810      84  354816  354819      83  354813  354816
      84  354813  354819      84  354825  354828      83  354822  354825      84
  354822  354828      84  354834  354837      83  354831  354834      84  354831
  354837      84  354843  354846      83  354840  354843      84  354840  354846
      84  354852  354855      83  354849  354852      84  354849  354855      84
  354861  354864      83  354858  354861      84  354858  354864      84  354870
  354873      83  354867  354870      84  354867  354873      84  354879  354882
      83  354876  354879      84  354876  354882      84  354888  354891      83
  354885  354888      84  354885  354891      84  354897  354900      83  354894
  354897      84  354894  354900      84  354906  354909      83  354903  354906
      84  354903  354909      84  354915  354918      83  354912  354915      84
  354912  354918      84  354924  354927      83  354921  354924      84  354921
  354927      84  354933  354936      83  354930  354933      84  354930  354936
      84  354942  354945      83  354939  354942      84  354939  354945      84
  354951  354954      83  354948  354951      84  354948  354954      84  354960
  354963      83  354957  354960      84  354957  354963      84  354969  354972
      83  354966  354969      84  354966  354972      84  354978  354981      83
  354975  354978      84  354975  354981      84  354987  354990      83  354984
  354987      84  354984  354990      84  354996  354999      83  354993  354996
      84  354993  354999      84  355005  355008      83  355002  355005      84
  355002  355008      84  355014  355017      83  355011  355014      84  355011
  355017      84  355023  355026      83  355020  355023      84  355020  355026
      84  355032  355035      83  355029  355032      84  355029  355035      84
  355041  355044      83  355038  355041      84  355038  355044      84  355050
  355053      83  355047  355050      84  355047  355053      84  355059  355062
      83  355056  355059      84  355056  355062      84  355068  355071      83
  355065  355068      84  355065  355071      84  355077  355080      83  355074
  355077      84  355074  355080      84  355086  355089      83  355083  355086
      84  355083  355089      84  355095  355098      83  355092  355095      84
  355092  355098      84  355104  355107      83  355101  355104      84  355101
  355107      84  355113  355116      83  355110  355113      84  355110  355116
      84  355122  355125      83  355119  355122      84  355119  355125      84
  355131  355134      83  355128  355131      84  355128  355134      84  355140
  355143      83  355137  355140      84  355137  355143      84  355149  355152
      83  355146  355149      84  355146  355152      84  355158  355161      83
  355155  355158      84  355155  355161      84  355167  355170      83  355164
  355167      84  355164  355170      84  355176  355179      83  355173  355176
      84  355173  355179      84  355185  355188      83  355182  355185      84
  355182  355188      84  355194  355197      83  355191  355194      84  355191
  355197      84  355203  355206      83  355200  355203      84  355200  355206
      84  355212  355215      83  355209  355212      84  355209  355215      84
  355221  355224      83  355218  355221      84  355218  355224      84  355230
  355233      83  355227  355230      84  355227  355233      84  355239  355242
      83  355236  355239      84  355236  355242      84  355248  355251      83
  355245  355248      84  355245  355251      84  355257  355260      83  355254
  355257      84  355254  355260      84  355266  355269      83  355263  355266
      84  355263  355269      84  355275  355278      83  355272  355275      84
  355272  355278      84  355284  355287      83  355281  355284      84  355281
  355287      84  355293  355296      83  355290  355293      84  355290  355296
      84  355302  355305      83  355299  355302      84  355299  355305      84
  355311  355314      83  355308  355311      84  355308  355314      84  355320
  355323      83  355317  355320      84  355317  355323      84  355329  355332
      83  355326  355329      84  355326  355332      84  355338  355341      83
  355335  355338      84  355335  355341      84  355347  355350      83  355344
  355347      84  355344  355350      84  355356  355359      83  355353  355356
      84  355353  355359      84  355365  355368      83  355362  355365      84
  355362  355368      84  355374  355377      83  355371  355374      84  355371
  355377      84  355383  355386      83  355380  355383      84  355380  355386
      84  355392  355395      83  355389  355392      84  355389  355395      84
  355401  355404      83  355398  355401      84  355398  355404      84  355410
  355413      83  355407  355410      84  355407  355413      84  355419  355422
      83  355416  355419      84  355416  355422      84  355428  355431      83
  355425  355428      84  355425  355431      84  355437  355440      83  355434
  355437      84  355434  355440      84  355446  355449      83  355443  355446
      84  355443  355449      84  355455  355458      83  355452  355455      84
  355452  355458      84  355464  355467      83  355461  355464      84  355461
  355467      84  355473  355476      83  355470  355473      84  355470  355476
      84  355482  355485      83  355479  355482      84  355479  355485      84
  355491  355494      83  355488  355491      84  355488  355494      84  355500
  355503      83  355497  355500      84  355497  355503      84  355509  355512
      83  355506  355509      84  355506  355512      84  355518  355521      83
  355515  355518      84  355515  355521      84  355527  355530      83  355524
  355527      84  355524  355530      84  355536  355539      83  355533  355536
      84  355533  355539      84  355545  355548      83  355542  355545      84
  355542  355548      84  355554  355557      83  355551  355554      84  355551
  355557      84  355563  355566      83  355560  355563      84  355560  355566
      84  355572  355575      83  355569  355572      84  355569  355575      84
  355581  355584      83  355578  355581      84  355578  355584      84  355590
  355593      83  355587  355590      84  355587  355593      84  355599  355602
      83  355596  355599      84  355596  355602      84  355608  355611      83
  355605  355608      84  355605  355611      84  355617  355620      83  355614
  355617      84  355614  355620      84  355626  355629      83  355623  355626
      84  355623  355629      84  355635  355638      83  355632  355635      84
  355632  355638      84  355644  355647      83  355641  355644      84  355641
  355647      84  355653  355656      83  355650  355653      84  355650  355656
      84  355662  355665      83  355659  355662      84  355659  355665      84
  355671  355674      83  355668  355671      84  355668  355674      84  355680
  355683      83  355677  355680      84  355677  355683      84  355689  355692
      83  355686  355689      84  355686  355692      84  355698  355701      83
  355695  355698      84  355695  355701      84  355707  355710      83  355704
  355707      84  355704  355710      84  355716  355719      83  355713  355716
      84  355713  355719      84  355725  355728      83  355722  355725      84
  355722  355728      84  355734  355737      83  355731  355734      84  355731
  355737      84  355743  355746      83  355740  355743      84  355740  355746
      84  355752  355755      83  355749  355752      84  355749  355755      84
  355761  355764      83  355758  355761      84  355758  355764      84  355770
  355773      83  355767  355770      84  355767  355773      84  355779  355782
      83  355776  355779      84  355776  355782      84  355788  355791      83
  355785  355788      84  355785  355791      84  355797  355800      83  355794
  355797      84  355794  355800      84  355806  355809      83  355803  355806
      84  355803  355809      84  355815  355818      83  355812  355815      84
  355812  355818      84  355824  355827      83  355821  355824      84  355821
  355827      84  355833  355836      83  355830  355833      84  355830  355836
      84  355842  355845      83  355839  355842      84  355839  355845      84
  355851  355854      83  355848  355851      84  355848  355854      84  355860
  355863      83  355857  355860      84  355857  355863      84  355869  355872
      83  355866  355869      84  355866  355872      84  355878  355881      83
  355875  355878      84  355875  355881      84  355887  355890      83  355884
  355887      84  355884  355890      84  355896  355899      83  355893  355896
      84  355893  355899      84  355905  355908      83  355902  355905      84
  355902  355908      84  355914  355917      83  355911  355914      84  355911
  355917      84  355923  355926      83  355920  355923      84  355920  355926
      84  355932  355935      83  355929  355932      84  355929  355935      84
  355941  355944      83  355938  355941      84  355938  355944      84  355950
  355953      83  355947  355950      84  355947  355953      84  355959  355962
      83  355956  355959      84  355956  355962      84  355968  355971      83
  355965  355968      84  355965  355971      84  355977  355980      83  355974
  355977      84  355974  355980      84  355986  355989      83  355983  355986
      84  355983  355989      84  355995  355998      83  355992  355995      84
  355992  355998      84  356004  356007      83  356001  356004      84  356001
  356007      84  356013  356016      83  356010  356013      84  356010  356016
      84  356022  356025      83  356019  356022      84  356019  356025      84
  356031  356034      83  356028  356031      84  356028  356034      84  356040
  356043      83  356037  356040      84  356037  356043      84  356049  356052
      83  356046  356049      84  356046  356052      84  356058  356061      83
  356055  356058      84  356055  356061      84  356067  356070      83  356064
  356067      84  356064  356070      84  356076  356079      83  356073  356076
      84  356073  356079      84  356085  356088      83  356082  356085      84
  356082  356088      84  356094  356097      83  356091  356094      84  356091
  356097      84  356103  356106      83  356100  356103      84  356100  356106
      84  356112  356115      83  356109  356112      84  356109  356115      84
  356121  356124      83  356118  356121      84  356118  356124      84  356130
  356133      83  356127  356130      84  356127  356133      84  356139  356142
      83  356136  356139      84  356136  356142      84  356148  356151      83
  356145  356148      84  356145  356151      84  356157  356160      83  356154
  356157      84  356154  356160      84  356166  356169      83  356163  356166
      84  356163  356169      84  356175  356178      83  356172  356175      84
  356172  356178      84  356184  356187      83  356181  356184      84  356181
  356187      84  356193  356196      83  356190  356193      84  356190  356196
      84  356202  356205      83  356199  356202      84  356199  356205      84
  356211  356214      83  356208  356211      84  356208  356214      84  356220
  356223      83  356217  356220      84  356217  356223      84  356229  356232
      83  356226  356229      84  356226  356232      84  356238  356241      83
  356235  356238      84  356235  356241      84  356247  356250      83  356244
  356247      84  356244  356250      84  356256  356259      83  356253  356256
      84  356253  356259      84  356265  356268      83  356262  356265      84
  356262  356268      84  356274  356277      83  356271  356274      84  356271
  356277      84  356283  356286      83  356280  356283      84  356280  356286
      84  356292  356295      83  356289  356292      84  356289  356295      84
  356301  356304      83  356298  356301      84  356298  356304      84  356310
  356313      83  356307  356310      84  356307  356313      84  356319  356322
      83  356316  356319      84  356316  356322      84  356328  356331      83
  356325  356328      84  356325  356331      84  356337  356340      83  356334
  356337      84  356334  356340      84  356346  356349      83  356343  356346
      84  356343  356349      84  356355  356358      83  356352  356355      84
  356352  356358      84  356364  356367      83  356361  356364      84  356361
  356367      84  356373  356376      83  356370  356373      84  356370  356376
      84  356382  356385      83  356379  356382      84  356379  356385      84
  356391  356394      83  356388  356391      84  356388  356394      84  356400
  356403      83  356397  356400      84  356397  356403      84  356409  356412
      83  356406  356409      84  356406  356412      84  356418  356421      83
  356415  356418      84  356415  356421      84  356427  356430      83  356424
  356427      84  356424  356430      84  356436  356439      83  356433  356436
      84  356433  356439      84  356445  356448      83  356442  356445      84
  356442  356448      84  356454  356457      83  356451  356454      84  356451
  356457      84  356463  356466      83  356460  356463      84  356460  356466
      84  356472  356475      83  356469  356472      84  356469  356475      84
  356481  356484      83  356478  356481      84  356478  356484      84  356490
  356493      83  356487  356490      84  356487  356493      84  356499  356502
      83  356496  356499      84  356496  356502      84  356508  356511      83
  356505  356508      84  356505  356511      84  356517  356520      83  356514
  356517      84  356514  356520      84  356526  356529      83  356523  356526
      84  356523  356529      84  356535  356538      83  356532  356535      84
  356532  356538      84  356544  356547      83  356541  356544      84  356541
  356547      84  356553  356556      83  356550  356553      84  356550  356556
      84  356562  356565      83  356559  356562      84  356559  356565      84
  356571  356574      83  356568  356571      84  356568  356574      84  356580
  356583      83  356577  356580      84  356577  356583      84  356589  356592
      83  356586  356589      84  356586  356592      84  356598  356601      83
  356595  356598      84  356595  356601      84  356607  356610      83  356604
  356607      84  356604  356610      84  356616  356619      83  356613  356616
      84  356613  356619      84  356625  356628      83  356622  356625      84
  356622  356628      84  356634  356637      83  356631  356634      84  356631
  356637      84  356643  356646      83  356640  356643      84  356640  356646
      84  356652  356655      83  356649  356652      84  356649  356655      84
  356661  356664      83  356658  356661      84  356658  356664      84  356670
  356673      83  356667  356670      84  356667  356673      84  356679  356682
      83  356676  356679      84  356676  356682      84  356688  356691      83
  356685  356688      84  356685  356691      84  356697  356700      83  356694
  356697      84  356694  356700      84  356706  356709      83  356703  356706
      84  356703  356709      84  356715  356718      83  356712  356715      84
  356712  356718      84  356724  356727      83  356721  356724      84  356721
  356727      84  356733  356736      83  356730  356733      84  356730  356736
      84  356742  356745      83  356739  356742      84  356739  356745      84
  356751  356754      83  356748  356751      84  356748  356754      84  356760
  356763      83  356757  356760      84  356757  356763      84  356769  356772
      83  356766  356769      84  356766  356772      84  356778  356781      83
  356775  356778      84  356775  356781      84  356787  356790      83  356784
  356787      84  356784  356790      84  356796  356799      83  356793  356796
      84  356793  356799      84  356805  356808      83  356802  356805      84
  356802  356808      84  356814  356817      83  356811  356814      84  356811
  356817      84  356823  356826      83  356820  356823      84  356820  356826
      84  356832  356835      83  356829  356832      84  356829  356835      84
  356841  356844      83  356838  356841      84  356838  356844      84  356850
  356853      83  356847  356850      84  356847  356853      84  356859  356862
      83  356856  356859      84  356856  356862      84  356868  356871      83
  356865  356868      84  356865  356871      84  356877  356880      83  356874
  356877      84  356874  356880      84  356886  356889      83  356883  356886
      84  356883  356889      84  356895  356898      83  356892  356895      84
  356892  356898      84  356904  356907      83  356901  356904      84  356901
  356907      84  356913  356916      83  356910  356913      84  356910  356916
      84  356922  356925      83  356919  356922      84  356919  356925      84
  356931  356934      83  356928  356931      84  356928  356934      84  356940
  356943      83  356937  356940      84  356937  356943      84  356949  356952
      83  356946  356949      84  356946  356952      84  356958  356961      83
  356955  356958      84  356955  356961      84  356967  356970      83  356964
  356967      84  356964  356970      84  356976  356979      83  356973  356976
      84  356973  356979      84  356985  356988      83  356982  356985      84
  356982  356988      84  356994  356997      83  356991  356994      84  356991
  356997      84  357003  357006      83  357000  357003      84  357000  357006
      84  357012  357015      83  357009  357012      84  357009  357015      84
  357021  357024      83  357018  357021      84  357018  357024      84  357030
  357033      83  357027  357030      84  357027  357033      84  357039  357042
      83  357036  357039      84  357036  357042      84  357048  357051      83
  357045  357048      84  357045  357051      84  357057  357060      83  357054
  357057      84  357054  357060      84  357066  357069      83  357063  357066
      84  357063  357069      84  357075  357078      83  357072  357075      84
  357072  357078      84  357084  357087      83  357081  357084      84  357081
  357087      84  357093  357096      83  357090  357093      84  357090  357096
      84  357102  357105      83  357099  357102      84  357099  357105      84
  357111  357114      83  357108  357111      84  357108  357114      84  357120
  357123      83  357117  357120      84  357117  357123      84  357129  357132
      83  357126  357129      84  357126  357132      84  357138  357141      83
  357135  357138      84  357135  357141      84  357147  357150      83  357144
  357147      84  357144  357150      84  357156  357159      83  357153  357156
      84  357153  357159      84  357165  357168      83  357162  357165      84
  357162  357168      84  357174  357177      83  357171  357174      84  357171
  357177      84  357183  357186      83  357180  357183      84  357180  357186
      84  357192  357195      83  357189  357192      84  357189  357195      84
  357201  357204      83  357198  357201      84  357198  357204      84  357210
  357213      83  357207  357210      84  357207  357213      84  357219  357222
      83  357216  357219      84  357216  357222      84  357228  357231      83
  357225  357228      84  357225  357231      84  357237  357240      83  357234
  357237      84  357234  357240      84  357246  357249      83  357243  357246
      84  357243  357249      84  357255  357258      83  357252  357255      84
  357252  357258      84  357264  357267      83  357261  357264      84  357261
  357267      84  357273  357276      83  357270  357273      84  357270  357276
      84  357282  357285      83  357279  357282      84  357279  357285      84
  357291  357294      83  357288  357291      84  357288  357294      84  357300
  357303      83  357297  357300      84  357297  357303      84  357309  357312
      83  357306  357309      84  357306  357312      84  357318  357321      83
  357315  357318      84  357315  357321      84  357327  357330      83  357324
  357327      84  357324  357330      84  357336  357339      83  357333  357336
      84  357333  357339      84  357345  357348      83  357342  357345      84
  357342  357348      84  357354  357357      83  357351  357354      84  357351
  357357      84  357363  357366      83  357360  357363      84  357360  357366
      84  357372  357375      83  357369  357372      84  357369  357375      84
  357381  357384      83  357378  357381      84  357378  357384      84  357390
  357393      83  357387  357390      84  357387  357393      84  357399  357402
      83  357396  357399      84  357396  357402      84  357408  357411      83
  357405  357408      84  357405  357411      84  357417  357420      83  357414
  357417      84  357414  357420      84  357426  357429      83  357423  357426
      84  357423  357429      84  357435  357438      83  357432  357435      84
  357432  357438      84  357444  357447      83  357441  357444      84  357441
  357447      84  357453  357456      83  357450  357453      84  357450  357456
      84  357462  357465      83  357459  357462      84  357459  357465      84
  357471  357474      83  357468  357471      84  357468  357474      84  357480
  357483      83  357477  357480      84  357477  357483      84  357489  357492
      83  357486  357489      84  357486  357492      84  357498  357501      83
  357495  357498      84  357495  357501      84  357507  357510      83  357504
  357507      84  357504  357510      84  357516  357519      83  357513  357516
      84  357513  357519      84  357525  357528      83  357522  357525      84
  357522  357528      84  357534  357537      83  357531  357534      84  357531
  357537      84  357543  357546      83  357540  357543      84  357540  357546
      84  357552  357555      83  357549  357552      84  357549  357555      84
  357561  357564      83  357558  357561      84  357558  357564      84  357570
  357573      83  357567  357570      84  357567  357573      84  357579  357582
      83  357576  357579      84  357576  357582      84  357588  357591      83
  357585  357588      84  357585  357591      84  357597  357600      83  357594
  357597      84  357594  357600      84  357606  357609      83  357603  357606
      84  357603  357609      84  357615  357618      83  357612  357615      84
  357612  357618      84  357624  357627      83  357621  357624      84  357621
  357627      84  357633  357636      83  357630  357633      84  357630  357636
      84  357642  357645      83  357639  357642      84  357639  357645      84
  357651  357654      83  357648  357651      84  357648  357654      84  357660
  357663      83  357657  357660      84  357657  357663      84  357669  357672
      83  357666  357669      84  357666  357672      84  357678  357681      83
  357675  357678      84  357675  357681      84  357687  357690      83  357684
  357687      84  357684  357690      84  357696  357699      83  357693  357696
      84  357693  357699      84  357705  357708      83  357702  357705      84
  357702  357708      84  357714  357717      83  357711  357714      84  357711
  357717      84  357723  357726      83  357720  357723      84  357720  357726
      84  357732  357735      83  357729  357732      84  357729  357735      84
  357741  357744      83  357738  357741      84  357738  357744      84  357750
  357753      83  357747  357750      84  357747  357753      84  357759  357762
      83  357756  357759      84  357756  357762      84  357768  357771      83
  357765  357768      84  357765  357771      84  357777  357780      83  357774
  357777      84  357774  357780      84  357786  357789      83  357783  357786
      84  357783  357789      84  357795  357798      83  357792  357795      84
  357792  357798      84  357804  357807      83  357801  357804      84  357801
  357807      84  357813  357816      83  357810  357813      84  357810  357816
      84  357822  357825      83  357819  357822      84  357819  357825      84
  357831  357834      83  357828  357831      84  357828  357834      84  357840
  357843      83  357837  357840      84  357837  357843      84  357849  357852
      83  357846  357849      84  357846  357852      84  357858  357861      83
  357855  357858      84  357855  357861      84  357867  357870      83  357864
  357867      84  357864  357870      84  357876  357879      83  357873  357876
      84  357873  357879      84  357885  357888      83  357882  357885      84
  357882  357888      84  357894  357897      83  357891  357894      84  357891
  357897      84  357903  357906      83  357900  357903      84  357900  357906
      84  357912  357915      83  357909  357912      84  357909  357915      84
  357921  357924      83  357918  357921      84  357918  357924      84  357930
  357933      83  357927  357930      84  357927  357933      84  357939  357942
      83  357936  357939      84  357936  357942      84  357948  357951      83
  357945  357948      84  357945  357951      84  357957  357960      83  357954
  357957      84  357954  357960      84  357966  357969      83  357963  357966
      84  357963  357969      84  357975  357978      83  357972  357975      84
  357972  357978      84  357984  357987      83  357981  357984      84  357981
  357987      84  357993  357996      83  357990  357993      84  357990  357996
      84  358002  358005      83  357999  358002      84  357999  358005      84
  358011  358014      83  358008  358011      84  358008  358014      84  358020
  358023      83  358017  358020      84  358017  358023      84  358029  358032
      83  358026  358029      84  358026  358032      84  358038  358041      83
  358035  358038      84  358035  358041      84  358047  358050      83  358044
  358047      84  358044  358050      84  358056  358059      83  358053  358056
      84  358053  358059      84  358065  358068      83  358062  358065      84
  358062  358068      84  358074  358077      83  358071  358074      84  358071
  358077      84  358083  358086      83  358080  358083      84  358080  358086
      84  358092  358095      83  358089  358092      84  358089  358095      84
  358101  358104      83  358098  358101      84  358098  358104      84  358110
  358113      83  358107  358110      84  358107  358113      84  358119  358122
      83  358116  358119      84  358116  358122      84  358128  358131      83
  358125  358128      84  358125  358131      84  358137  358140      83  358134
  358137      84  358134  358140      84  358146  358149      83  358143  358146
      84  358143  358149      84  358155  358158      83  358152  358155      84
  358152  358158      84  358164  358167      83  358161  358164      84  358161
  358167      84  358173  358176      83  358170  358173      84  358170  358176
      84  358182  358185      83  358179  358182      84  358179  358185      84
  358191  358194      83  358188  358191      84  358188  358194      84  358200
  358203      83  358197  358200      84  358197  358203      84  358209  358212
      83  358206  358209      84  358206  358212      84  358218  358221      83
  358215  358218      84  358215  358221      84  358227  358230      83  358224
  358227      84  358224  358230      84  358236  358239      83  358233  358236
      84  358233  358239      84  358245  358248      83  358242  358245      84
  358242  358248      84  358254  358257      83  358251  358254      84  358251
  358257      84  358263  358266      83  358260  358263      84  358260  358266
      84  358272  358275      83  358269  358272      84  358269  358275      84
  358281  358284      83  358278  358281      84  358278  358284      84  358290
  358293      83  358287  358290      84  358287  358293      84  358299  358302
      83  358296  358299      84  358296  358302      84  358308  358311      83
  358305  358308      84  358305  358311      84  358317  358320      83  358314
  358317      84  358314  358320      84  358326  358329      83  358323  358326
      84  358323  358329      84  358335  358338      83  358332  358335      84
  358332  358338      84  358344  358347      83  358341  358344      84  358341
  358347      84  358353  358356      83  358350  358353      84  358350  358356
      84  358362  358365      83  358359  358362      84  358359  358365      84
  358371  358374      83  358368  358371      84  358368  358374      84  358380
  358383      83  358377  358380      84  358377  358383      84  358389  358392
      83  358386  358389      84  358386  358392      84  358398  358401      83
  358395  358398      84  358395  358401      84  358407  358410      83  358404
  358407      84  358404  358410      84  358416  358419      83  358413  358416
      84  358413  358419      84  358425  358428      83  358422  358425      84
  358422  358428      84  358434  358437      83  358431  358434      84  358431
  358437      84  358443  358446      83  358440  358443      84  358440  358446
      84  358452  358455      83  358449  358452      84  358449  358455      84
  358461  358464      83  358458  358461      84  358458  358464      84  358470
  358473      83  358467  358470      84  358467  358473      84  358479  358482
      83  358476  358479      84  358476  358482      84  358488  358491      83
  358485  358488      84  358485  358491      84  358497  358500      83  358494
  358497      84  358494  358500      84  358506  358509      83  358503  358506
      84  358503  358509      84  358515  358518      83  358512  358515      84
  358512  358518      84  358524  358527      83  358521  358524      84  358521
  358527      84  358533  358536      83  358530  358533      84  358530  358536
      84  358542  358545      83  358539  358542      84  358539  358545      84
  358551  358554      83  358548  358551      84  358548  358554      84  358560
  358563      83  358557  358560      84  358557  358563      84  358569  358572
      83  358566  358569      84  358566  358572      84  358578  358581      83
  358575  358578      84  358575  358581      84  358587  358590      83  358584
  358587      84  358584  358590      84  358596  358599      83  358593  358596
      84  358593  358599      84  358605  358608      83  358602  358605      84
  358602  358608      84  358614  358617      83  358611  358614      84  358611
  358617      84  358623  358626      83  358620  358623      84  358620  358626
      84  358632  358635      83  358629  358632      84  358629  358635      84
  358641  358644      83  358638  358641      84  358638  358644      84  358650
  358653      83  358647  358650      84  358647  358653      84  358659  358662
      83  358656  358659      84  358656  358662      84  358668  358671      83
  358665  358668      84  358665  358671      84  358677  358680      83  358674
  358677      84  358674  358680      84  358686  358689      83  358683  358686
      84  358683  358689      84  358695  358698      83  358692  358695      84
  358692  358698      84  358704  358707      83  358701  358704      84  358701
  358707      84  358713  358716      83  358710  358713      84  358710  358716
      84  358722  358725      83  358719  358722      84  358719  358725      84
  358731  358734      83  358728  358731      84  358728  358734      84  358740
  358743      83  358737  358740      84  358737  358743      84  358749  358752
      83  358746  358749      84  358746  358752      84  358758  358761      83
  358755  358758      84  358755  358761      84  358767  358770      83  358764
  358767      84  358764  358770      84  358776  358779      83  358773  358776
      84  358773  358779      84  358785  358788      83  358782  358785      84
  358782  358788      84  358794  358797      83  358791  358794      84  358791
  358797      84  358803  358806      83  358800  358803      84  358800  358806
      84  358812  358815      83  358809  358812      84  358809  358815      84
  358821  358824      83  358818  358821      84  358818  358824      84  358830
  358833      83  358827  358830      84  358827  358833      84  358839  358842
      83  358836  358839      84  358836  358842      84  358848  358851      83
  358845  358848      84  358845  358851      84  358857  358860      83  358854
  358857      84  358854  358860      84  358866  358869      83  358863  358866
      84  358863  358869      84  358875  358878      83  358872  358875      84
  358872  358878      84  358884  358887      83  358881  358884      84  358881
  358887      84  358893  358896      83  358890  358893      84  358890  358896
      84  358902  358905      83  358899  358902      84  358899  358905      84
  358911  358914      83  358908  358911      84  358908  358914      84  358920
  358923      83  358917  358920      84  358917  358923      84  358929  358932
      83  358926  358929      84  358926  358932      84  358938  358941      83
  358935  358938      84  358935  358941      84  358947  358950      83  358944
  358947      84  358944  358950      84  358956  358959      83  358953  358956
      84  358953  358959      84  358965  358968      83  358962  358965      84
  358962  358968      84  358974  358977      83  358971  358974      84  358971
  358977      84  358983  358986      83  358980  358983      84  358980  358986
      84  358992  358995      83  358989  358992      84  358989  358995      84
  359001  359004      83  358998  359001      84  358998  359004      84  359010
  359013      83  359007  359010      84  359007  359013      84  359019  359022
      83  359016  359019      84  359016  359022      84  359028  359031      83
  359025  359028      84  359025  359031      84  359037  359040      83  359034
  359037      84  359034  359040      84  359046  359049      83  359043  359046
      84  359043  359049      84  359055  359058      83  359052  359055      84
  359052  359058      84  359064  359067      83  359061  359064      84  359061
  359067      84  359073  359076      83  359070  359073      84  359070  359076
      84  359082  359085      83  359079  359082      84  359079  359085      84
  359091  359094      83  359088  359091      84  359088  359094      84  359100
  359103      83  359097  359100      84  359097  359103      84  359109  359112
      83  359106  359109      84  359106  359112      84  359118  359121      83
  359115  359118      84  359115  359121      84  359127  359130      83  359124
  359127      84  359124  359130      84  359136  359139      83  359133  359136
      84  359133  359139      84  359145  359148      83  359142  359145      84
  359142  359148      84  359154  359157      83  359151  359154      84  359151
  359157      84  359163  359166      83  359160  359163      84  359160  359166
      84  359172  359175      83  359169  359172      84  359169  359175      84
  359181  359184      83  359178  359181      84  359178  359184      84  359190
  359193      83  359187  359190      84  359187  359193      84  359199  359202
      83  359196  359199      84  359196  359202      84  359208  359211      83
  359205  359208      84  359205  359211      84  359217  359220      83  359214
  359217      84  359214  359220      84  359226  359229      83  359223  359226
      84  359223  359229      84  359235  359238      83  359232  359235      84
  359232  359238      84  359244  359247      83  359241  359244      84  359241
  359247      84  359253  359256      83  359250  359253      84  359250  359256
      84  359262  359265      83  359259  359262      84  359259  359265      84
  359271  359274      83  359268  359271      84  359268  359274      84  359280
  359283      83  359277  359280      84  359277  359283      84  359289  359292
      83  359286  359289      84  359286  359292      84  359298  359301      83
  359295  359298      84  359295  359301      84  359307  359310      83  359304
  359307      84  359304  359310      84  359316  359319      83  359313  359316
      84  359313  359319      84  359325  359328      83  359322  359325      84
  359322  359328      84  359334  359337      83  359331  359334      84  359331
  359337      84  359343  359346      83  359340  359343      84  359340  359346
      84  359352  359355      83  359349  359352      84  359349  359355      84
  359361  359364      83  359358  359361      84  359358  359364      84  359370
  359373      83  359367  359370      84  359367  359373      84  359379  359382
      83  359376  359379      84  359376  359382      84  359388  359391      83
  359385  359388      84  359385  359391      84  359397  359400      83  359394
  359397      84  359394  359400      84  359406  359409      83  359403  359406
      84  359403  359409      84  359415  359418      83  359412  359415      84
  359412  359418      84  359424  359427      83  359421  359424      84  359421
  359427      84  359433  359436      83  359430  359433      84  359430  359436
      84  359442  359445      83  359439  359442      84  359439  359445      84
  359451  359454      83  359448  359451      84  359448  359454      84  359460
  359463      83  359457  359460      84  359457  359463      84  359469  359472
      83  359466  359469      84  359466  359472      84  359478  359481      83
  359475  359478      84  359475  359481      84  359487  359490      83  359484
  359487      84  359484  359490      84  359496  359499      83  359493  359496
      84  359493  359499      84  359505  359508      83  359502  359505      84
  359502  359508      84  359514  359517      83  359511  359514      84  359511
  359517      84  359523  359526      83  359520  359523      84  359520  359526
      84  359532  359535      83  359529  359532      84  359529  359535      84
  359541  359544      83  359538  359541      84  359538  359544      84  359550
  359553      83  359547  359550      84  359547  359553      84  359559  359562
      83  359556  359559      84  359556  359562      84  359568  359571      83
  359565  359568      84  359565  359571      84  359577  359580      83  359574
  359577      84  359574  359580      84  359586  359589      83  359583  359586
      84  359583  359589      84  359595  359598      83  359592  359595      84
  359592  359598      84  359604  359607      83  359601  359604      84  359601
  359607      84  359613  359616      83  359610  359613      84  359610  359616
      84  359622  359625      83  359619  359622      84  359619  359625      84
  359631  359634      83  359628  359631      84  359628  359634      84  359640
  359643      83  359637  359640      84  359637  359643      84  359649  359652
      83  359646  359649      84  359646  359652      84  359658  359661      83
  359655  359658      84  359655  359661      84  359667  359670      83  359664
  359667      84  359664  359670      84  359676  359679      83  359673  359676
      84  359673  359679      84  359685  359688      83  359682  359685      84
  359682  359688      84  359694  359697      83  359691  359694      84  359691
  359697      84  359703  359706      83  359700  359703      84  359700  359706
      84  359712  359715      83  359709  359712      84  359709  359715      84
  359721  359724      83  359718  359721      84  359718  359724      84  359730
  359733      83  359727  359730      84  359727  359733      84  359739  359742
      83  359736  359739      84  359736  359742      84  359748  359751      83
  359745  359748      84  359745  359751      84  359757  359760      83  359754
  359757      84  359754  359760      84  359766  359769      83  359763  359766
      84  359763  359769      84  359775  359778      83  359772  359775      84
  359772  359778      84  359784  359787      83  359781  359784      84  359781
  359787      84  359793  359796      83  359790  359793      84  359790  359796
      84  359802  359805      83  359799  359802      84  359799  359805      84
  359811  359814      83  359808  359811      84  359808  359814      84  359820
  359823      83  359817  359820      84  359817  359823      84  359829  359832
      83  359826  359829      84  359826  359832      84  359838  359841      83
  359835  359838      84  359835  359841      84  359847  359850      83  359844
  359847      84  359844  359850      84  359856  359859      83  359853  359856
      84  359853  359859      84  359865  359868      83  359862  359865      84
  359862  359868      84  359874  359877      83  359871  359874      84  359871
  359877      84  359883  359886      83  359880  359883      84  359880  359886
      84  359892  359895      83  359889  359892      84  359889  359895      84
  359901  359904      83  359898  359901      84  359898  359904      84  359910
  359913      83  359907  359910      84  359907  359913      84  359919  359922
      83  359916  359919      84  359916  359922      84  359928  359931      83
  359925  359928      84  359925  359931      84  359937  359940      83  359934
  359937      84  359934  359940      84  359946  359949      83  359943  359946
      84  359943  359949      84  359955  359958      83  359952  359955      84
  359952  359958      84  359964  359967      83  359961  359964      84  359961
  359967      84  359973  359976      83  359970  359973      84  359970  359976
      84  359982  359985      83  359979  359982      84  359979  359985      84
  359991  359994      83  359988  359991      84  359988  359994      84  360000
  360003      83  359997  360000      84  359997  360003      84  360009  360012
      83  360006  360009      84  360006  360012      84  360018  360021      83
  360015  360018      84  360015  360021      84  360027  360030      83  360024
  360027      84  360024  360030      84  360036  360039      83  360033  360036
      84  360033  360039      84  360045  360048      83  360042  360045      84
  360042  360048      84  360054  360057      83  360051  360054      84  360051
  360057      84  360063  360066      83  360060  360063      84  360060  360066
      84  360072  360075      83  360069  360072      84  360069  360075      84
  360081  360084      83  360078  360081      84  360078  360084      84  360090
  360093      83  360087  360090      84  360087  360093      84  360099  360102
      83  360096  360099      84  360096  360102      84  360108  360111      83
  360105  360108      84  360105  360111      84  360117  360120      83  360114
  360117      84  360114  360120      84  360126  360129      83  360123  360126
      84  360123  360129      84  360135  360138      83  360132  360135      84
  360132  360138      84  360144  360147      83  360141  360144      84  360141
  360147      84  360153  360156      83  360150  360153      84  360150  360156
      84  360162  360165      83  360159  360162      84  360159  360165      84
  360171  360174      83  360168  360171      84  360168  360174      84  360180
  360183      83  360177  360180      84  360177  360183      84  360189  360192
      83  360186  360189      84  360186  360192      84  360198  360201      83
  360195  360198      84  360195  360201      84  360207  360210      83  360204
  360207      84  360204  360210      84  360216  360219      83  360213  360216
      84  360213  360219      84  360225  360228      83  360222  360225      84
  360222  360228      84  360234  360237      83  360231  360234      84  360231
  360237      84  360243  360246      83  360240  360243      84  360240  360246
      84  360252  360255      83  360249  360252      84  360249  360255      84
  360261  360264      83  360258  360261      84  360258  360264      84  360270
  360273      83  360267  360270      84  360267  360273      84  360279  360282
      83  360276  360279      84  360276  360282      84  360288  360291      83
  360285  360288      84  360285  360291      84  360297  360300      83  360294
  360297      84  360294  360300      84  360306  360309      83  360303  360306
      84  360303  360309      84  360315  360318      83  360312  360315      84
  360312  360318      84  360324  360327      83  360321  360324      84  360321
  360327      84  360333  360336      83  360330  360333      84  360330  360336
      84  360342  360345      83  360339  360342      84  360339  360345      84
  360351  360354      83  360348  360351      84  360348  360354      84  360360
  360363      83  360357  360360      84  360357  360363      84  360369  360372
      83  360366  360369      84  360366  360372      84  360378  360381      83
  360375  360378      84  360375  360381      84  360387  360390      83  360384
  360387      84  360384  360390      84  360396  360399      83  360393  360396
      84  360393  360399      84  360405  360408      83  360402  360405      84
  360402  360408      84  360414  360417      83  360411  360414      84  360411
  360417      84  360423  360426      83  360420  360423      84  360420  360426
      84  360432  360435      83  360429  360432      84  360429  360435      84
  360441  360444      83  360438  360441      84  360438  360444      84  360450
  360453      83  360447  360450      84  360447  360453      84  360459  360462
      83  360456  360459      84  360456  360462      84  360468  360471      83
  360465  360468      84  360465  360471      84  360477  360480      83  360474
  360477      84  360474  360480      84  360486  360489      83  360483  360486
      84  360483  360489      84  360495  360498      83  360492  360495      84
  360492  360498      84  360504  360507      83  360501  360504      84  360501
  360507      84  360513  360516      83  360510  360513      84  360510  360516
      84  360522  360525      83  360519  360522      84  360519  360525      84
  360531  360534      83  360528  360531      84  360528  360534      84  360540
  360543      83  360537  360540      84  360537  360543      84  360549  360552
      83  360546  360549      84  360546  360552      84  360558  360561      83
  360555  360558      84  360555  360561      84  360567  360570      83  360564
  360567      84  360564  360570      84  360576  360579      83  360573  360576
      84  360573  360579      84  360585  360588      83  360582  360585      84
  360582  360588      84  360594  360597      83  360591  360594      84  360591
  360597      84  360603  360606      83  360600  360603      84  360600  360606
      84  360612  360615      83  360609  360612      84  360609  360615      84
  360621  360624      83  360618  360621      84  360618  360624      84  360630
  360633      83  360627  360630      84  360627  360633      84  360639  360642
      83  360636  360639      84  360636  360642      84  360648  360651      83
  360645  360648      84  360645  360651      84  360657  360660      83  360654
  360657      84  360654  360660      84  360666  360669      83  360663  360666
      84  360663  360669      84  360675  360678      83  360672  360675      84
  360672  360678      84  360684  360687      83  360681  360684      84  360681
  360687      84  360693  360696      83  360690  360693      84  360690  360696
      84  360702  360705      83  360699  360702      84  360699  360705      84
  360711  360714      83  360708  360711      84  360708  360714      84  360720
  360723      83  360717  360720      84  360717  360723      84  360729  360732
      83  360726  360729      84  360726  360732      84  360738  360741      83
  360735  360738      84  360735  360741      84  360747  360750      83  360744
  360747      84  360744  360750      84  360756  360759      83  360753  360756
      84  360753  360759      84  360765  360768      83  360762  360765      84
  360762  360768      84  360774  360777      83  360771  360774      84  360771
  360777      84  360783  360786      83  360780  360783      84  360780  360786
      84  360792  360795      83  360789  360792      84  360789  360795      84
  360801  360804      83  360798  360801      84  360798  360804      84  360810
  360813      83  360807  360810      84  360807  360813      84  360819  360822
      83  360816  360819      84  360816  360822      84  360828  360831      83
  360825  360828      84  360825  360831      84  360837  360840      83  360834
  360837      84  360834  360840      84  360846  360849      83  360843  360846
      84  360843  360849      84  360855  360858      83  360852  360855      84
  360852  360858      84  360864  360867      83  360861  360864      84  360861
  360867      84  360873  360876      83  360870  360873      84  360870  360876
      84  360882  360885      83  360879  360882      84  360879  360885      84
  360891  360894      83  360888  360891      84  360888  360894      84  360900
  360903      83  360897  360900      84  360897  360903      84  360909  360912
      83  360906  360909      84  360906  360912      84  360918  360921      83
  360915  360918      84  360915  360921      84  360927  360930      83  360924
  360927      84  360924  360930      84  360936  360939      83  360933  360936
      84  360933  360939      84  360945  360948      83  360942  360945      84
  360942  360948      84  360954  360957      83  360951  360954      84  360951
  360957      84  360963  360966      83  360960  360963      84  360960  360966
      84  360972  360975      83  360969  360972      84  360969  360975      84
  360981  360984      83  360978  360981      84  360978  360984      84  360990
  360993      83  360987  360990      84  360987  360993      84  360999  361002
      83  360996  360999      84  360996  361002      84  361008  361011      83
  361005  361008      84  361005  361011      84  361017  361020      83  361014
  361017      84  361014  361020      84  361026  361029      83  361023  361026
      84  361023  361029      84  361035  361038      83  361032  361035      84
  361032  361038      84  361044  361047      83  361041  361044      84  361041
  361047      84  361053  361056      83  361050  361053      84  361050  361056
      84  361062  361065      83  361059  361062      84  361059  361065      84
  361071  361074      83  361068  361071      84  361068  361074      84  361080
  361083      83  361077  361080      84  361077  361083      84  361089  361092
      83  361086  361089      84  361086  361092      84  361098  361101      83
  361095  361098      84  361095  361101      84  361107  361110      83  361104
  361107      84  361104  361110      84  361116  361119      83  361113  361116
      84  361113  361119      84  361125  361128      83  361122  361125      84
  361122  361128      84  361134  361137      83  361131  361134      84  361131
  361137      84  361143  361146      83  361140  361143      84  361140  361146
      84  361152  361155      83  361149  361152      84  361149  361155      84
  361161  361164      83  361158  361161      84  361158  361164      84  361170
  361173      83  361167  361170      84  361167  361173      84  361179  361182
      83  361176  361179      84  361176  361182      84  361188  361191      83
  361185  361188      84  361185  361191      84  361197  361200      83  361194
  361197      84  361194  361200      84  361206  361209      83  361203  361206
      84  361203  361209      84  361215  361218      83  361212  361215      84
  361212  361218      84  361224  361227      83  361221  361224      84  361221
  361227      84  361233  361236      83  361230  361233      84  361230  361236
      84  361242  361245      83  361239  361242      84  361239  361245      84
  361251  361254      83  361248  361251      84  361248  361254      84  361260
  361263      83  361257  361260      84  361257  361263      84  361269  361272
      83  361266  361269      84  361266  361272      84  361278  361281      83
  361275  361278      84  361275  361281      84  361287  361290      83  361284
  361287      84  361284  361290      84  361296  361299      83  361293  361296
      84  361293  361299      84  361305  361308      83  361302  361305      84
  361302  361308      84  361314  361317      83  361311  361314      84  361311
  361317      84  361323  361326      83  361320  361323      84  361320  361326
      84  361332  361335      83  361329  361332      84  361329  361335      84
  361341  361344      83  361338  361341      84  361338  361344      84  361350
  361353      83  361347  361350      84  361347  361353      84  361359  361362
      83  361356  361359      84  361356  361362      84  361368  361371      83
  361365  361368      84  361365  361371      84  361377  361380      83  361374
  361377      84  361374  361380      84  361386  361389      83  361383  361386
      84  361383  361389      84  361395  361398      83  361392  361395      84
  361392  361398      84  361404  361407      83  361401  361404      84  361401
  361407      84  361413  361416      83  361410  361413      84  361410  361416
      84  361422  361425      83  361419  361422      84  361419  361425      84
  361431  361434      83  361428  361431      84  361428  361434      84  361440
  361443      83  361437  361440      84  361437  361443      84  361449  361452
      83  361446  361449      84  361446  361452      84  361458  361461      83
  361455  361458      84  361455  361461      84  361467  361470      83  361464
  361467      84  361464  361470      84  361476  361479      83  361473  361476
      84  361473  361479      84  361485  361488      83  361482  361485      84
  361482  361488      84  361494  361497      83  361491  361494      84  361491
  361497      84  361503  361506      83  361500  361503      84  361500  361506
      84  361512  361515      83  361509  361512      84  361509  361515      84
  361521  361524      83  361518  361521      84  361518  361524      84  361530
  361533      83  361527  361530      84  361527  361533      84  361539  361542
      83  361536  361539      84  361536  361542      84  361548  361551      83
  361545  361548      84  361545  361551      84  361557  361560      83  361554
  361557      84  361554  361560      84  361566  361569      83  361563  361566
      84  361563  361569      84  361575  361578      83  361572  361575      84
  361572  361578      84  361584  361587      83  361581  361584      84  361581
  361587      84  361593  361596      83  361590  361593      84  361590  361596
      84  361602  361605      83  361599  361602      84  361599  361605      84
  361611  361614      83  361608  361611      84  361608  361614      84  361620
  361623      83  361617  361620      84  361617  361623      84  361629  361632
      83  361626  361629      84  361626  361632      84  361638  361641      83
  361635  361638      84  361635  361641      84  361647  361650      83  361644
  361647      84  361644  361650      84  361656  361659      83  361653  361656
      84  361653  361659      84  361665  361668      83  361662  361665      84
  361662  361668      84  361674  361677      83  361671  361674      84  361671
  361677      84  361683  361686      83  361680  361683      84  361680  361686
      84  361692  361695      83  361689  361692      84  361689  361695      84
  361701  361704      83  361698  361701      84  361698  361704      84  361710
  361713      83  361707  361710      84  361707  361713      84  361719  361722
      83  361716  361719      84  361716  361722      84  361728  361731      83
  361725  361728      84  361725  361731      84  361737  361740      83  361734
  361737      84  361734  361740      84  361746  361749      83  361743  361746
      84  361743  361749      84  361755  361758      83  361752  361755      84
  361752  361758      84  361764  361767      83  361761  361764      84  361761
  361767      84  361773  361776      83  361770  361773      84  361770  361776
      84  361782  361785      83  361779  361782      84  361779  361785      84
  361791  361794      83  361788  361791      84  361788  361794      84  361800
  361803      83  361797  361800      84  361797  361803      84  361809  361812
      83  361806  361809      84  361806  361812      84  361818  361821      83
  361815  361818      84  361815  361821      84  361827  361830      83  361824
  361827      84  361824  361830      84  361836  361839      83  361833  361836
      84  361833  361839      84  361845  361848      83  361842  361845      84
  361842  361848      84  361854  361857      83  361851  361854      84  361851
  361857      84  361863  361866      83  361860  361863      84  361860  361866
      84  361872  361875      83  361869  361872      84  361869  361875      84
  361881  361884      83  361878  361881      84  361878  361884      84  361890
  361893      83  361887  361890      84  361887  361893      84  361899  361902
      83  361896  361899      84  361896  361902      84  361908  361911      83
  361905  361908      84  361905  361911      84  361917  361920      83  361914
  361917      84  361914  361920      84  361926  361929      83  361923  361926
      84  361923  361929      84  361935  361938      83  361932  361935      84
  361932  361938      84  361944  361947      83  361941  361944      84  361941
  361947      84  361953  361956      83  361950  361953      84  361950  361956
      84  361962  361965      83  361959  361962      84  361959  361965      84
  361971  361974      83  361968  361971      84  361968  361974      84  361980
  361983      83  361977  361980      84  361977  361983      84  361989  361992
      83  361986  361989      84  361986  361992      84  361998  362001      83
  361995  361998      84  361995  362001      84  362007  362010      83  362004
  362007      84  362004  362010      84  362016  362019      83  362013  362016
      84  362013  362019      84  362025  362028      83  362022  362025      84
  362022  362028      84  362034  362037      83  362031  362034      84  362031
  362037      84  362043  362046      83  362040  362043      84  362040  362046
      84  362052  362055      83  362049  362052      84  362049  362055      84
  362061  362064      83  362058  362061      84  362058  362064      84  362070
  362073      83  362067  362070      84  362067  362073      84  362079  362082
      83  362076  362079      84  362076  362082      84  362088  362091      83
  362085  362088      84  362085  362091      84  362097  362100      83  362094
  362097      84  362094  362100      84  362106  362109      83  362103  362106
      84  362103  362109      84  362115  362118      83  362112  362115      84
  362112  362118      84  362124  362127      83  362121  362124      84  362121
  362127      84  362133  362136      83  362130  362133      84  362130  362136
      84  362142  362145      83  362139  362142      84  362139  362145      84
  362151  362154      83  362148  362151      84  362148  362154      84  362160
  362163      83  362157  362160      84  362157  362163      84  362169  362172
      83  362166  362169      84  362166  362172      84  362178  362181      83
  362175  362178      84  362175  362181      84  362187  362190      83  362184
  362187      84  362184  362190      84  362196  362199      83  362193  362196
      84  362193  362199      84  362205  362208      83  362202  362205      84
  362202  362208      84  362214  362217      83  362211  362214      84  362211
  362217      84  362223  362226      83  362220  362223      84  362220  362226
      84  362232  362235      83  362229  362232      84  362229  362235      84
  362241  362244      83  362238  362241      84  362238  362244      84  362250
  362253      83  362247  362250      84  362247  362253      84  362259  362262
      83  362256  362259      84  362256  362262      84  362268  362271      83
  362265  362268      84  362265  362271      84  362277  362280      83  362274
  362277      84  362274  362280      84  362286  362289      83  362283  362286
      84  362283  362289      84  362295  362298      83  362292  362295      84
  362292  362298      84  362304  362307      83  362301  362304      84  362301
  362307      84  362313  362316      83  362310  362313      84  362310  362316
      84  362322  362325      83  362319  362322      84  362319  362325      84
  362331  362334      83  362328  362331      84  362328  362334      84  362340
  362343      83  362337  362340      84  362337  362343      84  362349  362352
      83  362346  362349      84  362346  362352      84  362358  362361      83
  362355  362358      84  362355  362361      84  362367  362370      83  362364
  362367      84  362364  362370      84  362376  362379      83  362373  362376
      84  362373  362379      84  362385  362388      83  362382  362385      84
  362382  362388      84  362394  362397      83  362391  362394      84  362391
  362397      84  362403  362406      83  362400  362403      84  362400  362406
      84  362412  362415      83  362409  362412      84  362409  362415      84
  362421  362424      83  362418  362421      84  362418  362424      84  362430
  362433      83  362427  362430      84  362427  362433      84  362439  362442
      83  362436  362439      84  362436  362442      84  362448  362451      83
  362445  362448      84  362445  362451      84  362457  362460      83  362454
  362457      84  362454  362460      84  362466  362469      83  362463  362466
      84  362463  362469      84  362475  362478      83  362472  362475      84
  362472  362478      84  362484  362487      83  362481  362484      84  362481
  362487      84  362493  362496      83  362490  362493      84  362490  362496
      84  362502  362505      83  362499  362502      84  362499  362505      84
  362511  362514      83  362508  362511      84  362508  362514      84  362520
  362523      83  362517  362520      84  362517  362523      84  362529  362532
      83  362526  362529      84  362526  362532      84  362538  362541      83
  362535  362538      84  362535  362541      84  362547  362550      83  362544
  362547      84  362544  362550      84  362556  362559      83  362553  362556
      84  362553  362559      84  362565  362568      83  362562  362565      84
  362562  362568      84  362574  362577      83  362571  362574      84  362571
  362577      84  362583  362586      83  362580  362583      84  362580  362586
      84  362592  362595      83  362589  362592      84  362589  362595      84
  362601  362604      83  362598  362601      84  362598  362604      84  362610
  362613      83  362607  362610      84  362607  362613      84  362619  362622
      83  362616  362619      84  362616  362622      84  362628  362631      83
  362625  362628      84  362625  362631      84  362637  362640      83  362634
  362637      84  362634  362640      84  362646  362649      83  362643  362646
      84  362643  362649      84  362655  362658      83  362652  362655      84
  362652  362658      84  362664  362667      83  362661  362664      84  362661
  362667      84  362673  362676      83  362670  362673      84  362670  362676
      84  362682  362685      83  362679  362682      84  362679  362685      84
  362691  362694      83  362688  362691      84  362688  362694      84  362700
  362703      83  362697  362700      84  362697  362703      84  362709  362712
      83  362706  362709      84  362706  362712      84  362718  362721      83
  362715  362718      84  362715  362721      84  362727  362730      83  362724
  362727      84  362724  362730      84  362736  362739      83  362733  362736
      84  362733  362739      84  362745  362748      83  362742  362745      84
  362742  362748      84  362754  362757      83  362751  362754      84  362751
  362757      84  362763  362766      83  362760  362763      84  362760  362766
      84  362772  362775      83  362769  362772      84  362769  362775      84
  362781  362784      83  362778  362781      84  362778  362784      84  362790
  362793      83  362787  362790      84  362787  362793      84  362799  362802
      83  362796  362799      84  362796  362802      84  362808  362811      83
  362805  362808      84  362805  362811      84  362817  362820      83  362814
  362817      84  362814  362820      84  362826  362829      83  362823  362826
      84  362823  362829      84  362835  362838      83  362832  362835      84
  362832  362838      84  362844  362847      83  362841  362844      84  362841
  362847      84  362853  362856      83  362850  362853      84  362850  362856
      84  362862  362865      83  362859  362862      84  362859  362865      84
  362871  362874      83  362868  362871      84  362868  362874      84  362880
  362883      83  362877  362880      84  362877  362883      84  362889  362892
      83  362886  362889      84  362886  362892      84  362898  362901      83
  362895  362898      84  362895  362901      84  362907  362910      83  362904
  362907      84  362904  362910      84  362916  362919      83  362913  362916
      84  362913  362919      84  362925  362928      83  362922  362925      84
  362922  362928      84  362934  362937      83  362931  362934      84  362931
  362937      84  362943  362946      83  362940  362943      84  362940  362946
      84  362952  362955      83  362949  362952      84  362949  362955      84
  362961  362964      83  362958  362961      84  362958  362964      84  362970
  362973      83  362967  362970      84  362967  362973      84  362979  362982
      83  362976  362979      84  362976  362982      84  362988  362991      83
  362985  362988      84  362985  362991      84  362997  363000      83  362994
  362997      84  362994  363000      84  363006  363009      83  363003  363006
      84  363003  363009      84  363015  363018      83  363012  363015      84
  363012  363018      84  363024  363027      83  363021  363024      84  363021
  363027      84  363033  363036      83  363030  363033      84  363030  363036
      84  363042  363045      83  363039  363042      84  363039  363045      84
  363051  363054      83  363048  363051      84  363048  363054      84  363060
  363063      83  363057  363060      84  363057  363063      84  363069  363072
      83  363066  363069      84  363066  363072      84  363078  363081      83
  363075  363078      84  363075  363081      84  363087  363090      83  363084
  363087      84  363084  363090      84  363096  363099      83  363093  363096
      84  363093  363099      84  363105  363108      83  363102  363105      84
  363102  363108      84  363114  363117      83  363111  363114      84  363111
  363117      84  363123  363126      83  363120  363123      84  363120  363126
      84  363132  363135      83  363129  363132      84  363129  363135      84
  363141  363144      83  363138  363141      84  363138  363144      84  363150
  363153      83  363147  363150      84  363147  363153      84  363159  363162
      83  363156  363159      84  363156  363162      84  363168  363171      83
  363165  363168      84  363165  363171      84  363177  363180      83  363174
  363177      84  363174  363180      84  363186  363189      83  363183  363186
      84  363183  363189      84  363195  363198      83  363192  363195      84
  363192  363198      84  363204  363207      83  363201  363204      84  363201
  363207      84  363213  363216      83  363210  363213      84  363210  363216
      84  363222  363225      83  363219  363222      84  363219  363225      84
  363231  363234      83  363228  363231      84  363228  363234      84  363240
  363243      83  363237  363240      84  363237  363243      84  363249  363252
      83  363246  363249      84  363246  363252      84  363258  363261      83
  363255  363258      84  363255  363261      84  363267  363270      83  363264
  363267      84  363264  363270      84  363276  363279      83  363273  363276
      84  363273  363279      84  363285  363288      83  363282  363285      84
  363282  363288      84  363294  363297      83  363291  363294      84  363291
  363297      84  363303  363306      83  363300  363303      84  363300  363306
      84  363312  363315      83  363309  363312      84  363309  363315      84
  363321  363324      83  363318  363321      84  363318  363324      84  363330
  363333      83  363327  363330      84  363327  363333      84  363339  363342
      83  363336  363339      84  363336  363342      84  363348  363351      83
  363345  363348      84  363345  363351      84  363357  363360      83  363354
  363357      84  363354  363360      84  363366  363369      83  363363  363366
      84  363363  363369      84  363375  363378      83  363372  363375      84
  363372  363378      84  363384  363387      83  363381  363384      84  363381
  363387      84  363393  363396      83  363390  363393      84  363390  363396
      84  363402  363405      83  363399  363402      84  363399  363405      84
  363411  363414      83  363408  363411      84  363408  363414      84  363420
  363423      83  363417  363420      84  363417  363423      84  363429  363432
      83  363426  363429      84  363426  363432      84  363438  363441      83
  363435  363438      84  363435  363441      84  363447  363450      83  363444
  363447      84  363444  363450      84  363456  363459      83  363453  363456
      84  363453  363459      84  363465  363468      83  363462  363465      84
  363462  363468      84  363474  363477      83  363471  363474      84  363471
  363477      84  363483  363486      83  363480  363483      84  363480  363486
      84  363492  363495      83  363489  363492      84  363489  363495      84
  363501  363504      83  363498  363501      84  363498  363504      84  363510
  363513      83  363507  363510      84  363507  363513      84  363519  363522
      83  363516  363519      84  363516  363522      84  363528  363531      83
  363525  363528      84  363525  363531      84  363537  363540      83  363534
  363537      84  363534  363540      84  363546  363549      83  363543  363546
      84  363543  363549      84  363555  363558      83  363552  363555      84
  363552  363558      84  363564  363567      83  363561  363564      84  363561
  363567      84  363573  363576      83  363570  363573      84  363570  363576
      84  363582  363585      83  363579  363582      84  363579  363585      84
  363591  363594      83  363588  363591      84  363588  363594      84  363600
  363603      83  363597  363600      84  363597  363603      84  363609  363612
      83  363606  363609      84  363606  363612      84  363618  363621      83
  363615  363618      84  363615  363621      84  363627  363630      83  363624
  363627      84  363624  363630      84  363636  363639      83  363633  363636
      84  363633  363639      84  363645  363648      83  363642  363645      84
  363642  363648      84  363654  363657      83  363651  363654      84  363651
  363657      84  363663  363666      83  363660  363663      84  363660  363666
      84  363672  363675      83  363669  363672      84  363669  363675      84
  363681  363684      83  363678  363681      84  363678  363684      84  363690
  363693      83  363687  363690      84  363687  363693      84  363699  363702
      83  363696  363699      84  363696  363702      84  363708  363711      83
  363705  363708      84  363705  363711      84  363717  363720      83  363714
  363717      84  363714  363720      84  363726  363729      83  363723  363726
      84  363723  363729      84  363735  363738      83  363732  363735      84
  363732  363738      84  363744  363747      83  363741  363744      84  363741
  363747      84  363753  363756      83  363750  363753      84  363750  363756
      84  363762  363765      83  363759  363762      84  363759  363765      84
  363771  363774      83  363768  363771      84  363768  363774      84  363780
  363783      83  363777  363780      84  363777  363783      84  363789  363792
      83  363786  363789      84  363786  363792      84  363798  363801      83
  363795  363798      84  363795  363801      84  363807  363810      83  363804
  363807      84  363804  363810      84  363816  363819      83  363813  363816
      84  363813  363819      84  363825  363828      83  363822  363825      84
  363822  363828      84  363834  363837      83  363831  363834      84  363831
  363837      84  363843  363846      83  363840  363843      84  363840  363846
      84  363852  363855      83  363849  363852      84  363849  363855      84
  363861  363864      83  363858  363861      84  363858  363864      84  363870
  363873      83  363867  363870      84  363867  363873      84  363879  363882
      83  363876  363879      84  363876  363882      84  363888  363891      83
  363885  363888      84  363885  363891      84  363897  363900      83  363894
  363897      84  363894  363900      84  363906  363909      83  363903  363906
      84  363903  363909      84  363915  363918      83  363912  363915      84
  363912  363918      84  363924  363927      83  363921  363924      84  363921
  363927      84  363933  363936      83  363930  363933      84  363930  363936
      84  363942  363945      83  363939  363942      84  363939  363945      84
  363951  363954      83  363948  363951      84  363948  363954      84  363960
  363963      83  363957  363960      84  363957  363963      84  363969  363972
      83  363966  363969      84  363966  363972      84  363978  363981      83
  363975  363978      84  363975  363981      84  363987  363990      83  363984
  363987      84  363984  363990      84  363996  363999      83  363993  363996
      84  363993  363999      84  364005  364008      83  364002  364005      84
  364002  364008      84  364014  364017      83  364011  364014      84  364011
  364017      84  364023  364026      83  364020  364023      84  364020  364026
      84  364032  364035      83  364029  364032      84  364029  364035      84
  364041  364044      83  364038  364041      84  364038  364044      84  364050
  364053      83  364047  364050      84  364047  364053      84  364059  364062
      83  364056  364059      84  364056  364062      84  364068  364071      83
  364065  364068      84  364065  364071      84  364077  364080      83  364074
  364077      84  364074  364080      84  364086  364089      83  364083  364086
      84  364083  364089      84  364095  364098      83  364092  364095      84
  364092  364098      84  364104  364107      83  364101  364104      84  364101
  364107      84  364113  364116      83  364110  364113      84  364110  364116
      84  364122  364125      83  364119  364122      84  364119  364125      84
  364131  364134      83  364128  364131      84  364128  364134      84  364140
  364143      83  364137  364140      84  364137  364143      84  364149  364152
      83  364146  364149      84  364146  364152      84  364158  364161      83
  364155  364158      84  364155  364161      84  364167  364170      83  364164
  364167      84  364164  364170      84  364176  364179      83  364173  364176
      84  364173  364179      84  364185  364188      83  364182  364185      84
  364182  364188      84  364194  364197      83  364191  364194      84  364191
  364197      84  364203  364206      83  364200  364203      84  364200  364206
      84  364212  364215      83  364209  364212      84  364209  364215      84
  364221  364224      83  364218  364221      84  364218  364224      84  364230
  364233      83  364227  364230      84  364227  364233      84  364239  364242
      83  364236  364239      84  364236  364242      84  364248  364251      83
  364245  364248      84  364245  364251      84  364257  364260      83  364254
  364257      84  364254  364260      84  364266  364269      83  364263  364266
      84  364263  364269      84  364275  364278      83  364272  364275      84
  364272  364278      84  364284  364287      83  364281  364284      84  364281
  364287      84  364293  364296      83  364290  364293      84  364290  364296
      84  364302  364305      83  364299  364302      84  364299  364305      84
  364311  364314      83  364308  364311      84  364308  364314      84  364320
  364323      83  364317  364320      84  364317  364323      84  364329  364332
      83  364326  364329      84  364326  364332      84  364338  364341      83
  364335  364338      84  364335  364341      84  364347  364350      83  364344
  364347      84  364344  364350      84  364356  364359      83  364353  364356
      84  364353  364359      84  364365  364368      83  364362  364365      84
  364362  364368      84  364374  364377      83  364371  364374      84  364371
  364377      84  364383  364386      83  364380  364383      84  364380  364386
      84  364392  364395      83  364389  364392      84  364389  364395      84
  364401  364404      83  364398  364401      84  364398  364404      84  364410
  364413      83  364407  364410      84  364407  364413      84  364419  364422
      83  364416  364419      84  364416  364422      84  364428  364431      83
  364425  364428      84  364425  364431      84  364437  364440      83  364434
  364437      84  364434  364440      84  364446  364449      83  364443  364446
      84  364443  364449      84  364455  364458      83  364452  364455      84
  364452  364458      84  364464  364467      83  364461  364464      84  364461
  364467      84  364473  364476      83  364470  364473      84  364470  364476
      84  364482  364485      83  364479  364482      84  364479  364485      84
  364491  364494      83  364488  364491      84  364488  364494      84  364500
  364503      83  364497  364500      84  364497  364503      84  364509  364512
      83  364506  364509      84  364506  364512      84  364518  364521      83
  364515  364518      84  364515  364521      84  364527  364530      83  364524
  364527      84  364524  364530      84  364536  364539      83  364533  364536
      84  364533  364539      84  364545  364548      83  364542  364545      84
  364542  364548      84  364554  364557      83  364551  364554      84  364551
  364557      84  364563  364566      83  364560  364563      84  364560  364566
      84  364572  364575      83  364569  364572      84  364569  364575      84
  364581  364584      83  364578  364581      84  364578  364584      84  364590
  364593      83  364587  364590      84  364587  364593      84  364599  364602
      83  364596  364599      84  364596  364602      84  364608  364611      83
  364605  364608      84  364605  364611      84  364617  364620      83  364614
  364617      84  364614  364620      84  364626  364629      83  364623  364626
      84  364623  364629      84  364635  364638      83  364632  364635      84
  364632  364638      84  364644  364647      83  364641  364644      84  364641
  364647      84  364653  364656      83  364650  364653      84  364650  364656
      84  364662  364665      83  364659  364662      84  364659  364665      84
  364671  364674      83  364668  364671      84  364668  364674      84  364680
  364683      83  364677  364680      84  364677  364683      84  364689  364692
      83  364686  364689      84  364686  364692      84  364698  364701      83
  364695  364698      84  364695  364701      84  364707  364710      83  364704
  364707      84  364704  364710      84  364716  364719      83  364713  364716
      84  364713  364719      84  364725  364728      83  364722  364725      84
  364722  364728      84  364734  364737      83  364731  364734      84  364731
  364737      84  364743  364746      83  364740  364743      84  364740  364746
      84  364752  364755      83  364749  364752      84  364749  364755      84
  364761  364764      83  364758  364761      84  364758  364764      84  364770
  364773      83  364767  364770      84  364767  364773      84  364779  364782
      83  364776  364779      84  364776  364782      84  364788  364791      83
  364785  364788      84  364785  364791      84  364797  364800      83  364794
  364797      84  364794  364800      84  364806  364809      83  364803  364806
      84  364803  364809      84  364815  364818      83  364812  364815      84
  364812  364818      84  364824  364827      83  364821  364824      84  364821
  364827      84  364833  364836      83  364830  364833      84  364830  364836
      84  364842  364845      83  364839  364842      84  364839  364845      84
  364851  364854      83  364848  364851      84  364848  364854      84  364860
  364863      83  364857  364860      84  364857  364863      84  364869  364872
      83  364866  364869      84  364866  364872      84  364878  364881      83
  364875  364878      84  364875  364881      84  364887  364890      83  364884
  364887      84  364884  364890      84  364896  364899      83  364893  364896
      84  364893  364899      84  364905  364908      83  364902  364905      84
  364902  364908      84  364914  364917      83  364911  364914      84  364911
  364917      84  364923  364926      83  364920  364923      84  364920  364926
      84  364932  364935      83  364929  364932      84  364929  364935      84
  364941  364944      83  364938  364941      84  364938  364944      84  364950
  364953      83  364947  364950      84  364947  364953      84  364959  364962
      83  364956  364959      84  364956  364962      84  364968  364971      83
  364965  364968      84  364965  364971      84  364977  364980      83  364974
  364977      84  364974  364980      84  364986  364989      83  364983  364986
      84  364983  364989      84  364995  364998      83  364992  364995      84
  364992  364998      84  365004  365007      83  365001  365004      84  365001
  365007      84  365013  365016      83  365010  365013      84  365010  365016
      84  365022  365025      83  365019  365022      84  365019  365025      84
  365031  365034      83  365028  365031      84  365028  365034      84  365040
  365043      83  365037  365040      84  365037  365043      84  365049  365052
      83  365046  365049      84  365046  365052      84  365058  365061      83
  365055  365058      84  365055  365061      84  365067  365070      83  365064
  365067      84  365064  365070      84  365076  365079      83  365073  365076
      84  365073  365079      84  365085  365088      83  365082  365085      84
  365082  365088      84  365094  365097      83  365091  365094      84  365091
  365097      84  365103  365106      83  365100  365103      84  365100  365106
      84  365112  365115      83  365109  365112      84  365109  365115      84
  365121  365124      83  365118  365121      84  365118  365124      84  365130
  365133      83  365127  365130      84  365127  365133      84  365139  365142
      83  365136  365139      84  365136  365142      84  365148  365151      83
  365145  365148      84  365145  365151      84  365157  365160      83  365154
  365157      84  365154  365160      84  365166  365169      83  365163  365166
      84  365163  365169      84  365175  365178      83  365172  365175      84
  365172  365178      84  365184  365187      83  365181  365184      84  365181
  365187      84  365193  365196      83  365190  365193      84  365190  365196
      84  365202  365205      83  365199  365202      84  365199  365205      84
  365211  365214      83  365208  365211      84  365208  365214      84  365220
  365223      83  365217  365220      84  365217  365223      84  365229  365232
      83  365226  365229      84  365226  365232      84  365238  365241      83
  365235  365238      84  365235  365241      84  365247  365250      83  365244
  365247      84  365244  365250      84  365256  365259      83  365253  365256
      84  365253  365259      84  365265  365268      83  365262  365265      84
  365262  365268      84  365274  365277      83  365271  365274      84  365271
  365277      84  365283  365286      83  365280  365283      84  365280  365286
      84  365292  365295      83  365289  365292      84  365289  365295      84
  365301  365304      83  365298  365301      84  365298  365304      84  365310
  365313      83  365307  365310      84  365307  365313      84  365319  365322
      83  365316  365319      84  365316  365322      84  365328  365331      83
  365325  365328      84  365325  365331      84  365337  365340      83  365334
  365337      84  365334  365340      84  365346  365349      83  365343  365346
      84  365343  365349      84  365355  365358      83  365352  365355      84
  365352  365358      84  365364  365367      83  365361  365364      84  365361
  365367      84  365373  365376      83  365370  365373      84  365370  365376
      84  365382  365385      83  365379  365382      84  365379  365385      84
  365391  365394      83  365388  365391      84  365388  365394      84  365400
  365403      83  365397  365400      84  365397  365403      84  365409  365412
      83  365406  365409      84  365406  365412      84  365418  365421      83
  365415  365418      84  365415  365421      84  365427  365430      83  365424
  365427      84  365424  365430      84  365436  365439      83  365433  365436
      84  365433  365439      84  365445  365448      83  365442  365445      84
  365442  365448      84  365454  365457      83  365451  365454      84  365451
  365457      84  365463  365466      83  365460  365463      84  365460  365466
      84  365472  365475      83  365469  365472      84  365469  365475      84
  365481  365484      83  365478  365481      84  365478  365484      84  365490
  365493      83  365487  365490      84  365487  365493      84  365499  365502
      83  365496  365499      84  365496  365502      84  365508  365511      83
  365505  365508      84  365505  365511      84  365517  365520      83  365514
  365517      84  365514  365520      84  365526  365529      83  365523  365526
      84  365523  365529      84  365535  365538      83  365532  365535      84
  365532  365538      84  365544  365547      83  365541  365544      84  365541
  365547      84  365553  365556      83  365550  365553      84  365550  365556
      84  365562  365565      83  365559  365562      84  365559  365565      84
  365571  365574      83  365568  365571      84  365568  365574      84  365580
  365583      83  365577  365580      84  365577  365583      84  365589  365592
      83  365586  365589      84  365586  365592      84  365598  365601      83
  365595  365598      84  365595  365601      84  365607  365610      83  365604
  365607      84  365604  365610      84  365616  365619      83  365613  365616
      84  365613  365619      84  365625  365628      83  365622  365625      84
  365622  365628      84  365634  365637      83  365631  365634      84  365631
  365637      84  365643  365646      83  365640  365643      84  365640  365646
      84  365652  365655      83  365649  365652      84  365649  365655      84
  365661  365664      83  365658  365661      84  365658  365664      84  365670
  365673      83  365667  365670      84  365667  365673      84  365679  365682
      83  365676  365679      84  365676  365682      84  365688  365691      83
  365685  365688      84  365685  365691      84  365697  365700      83  365694
  365697      84  365694  365700      84  365706  365709      83  365703  365706
      84  365703  365709      84  365715  365718      83  365712  365715      84
  365712  365718      84  365724  365727      83  365721  365724      84  365721
  365727      84  365733  365736      83  365730  365733      84  365730  365736
      84  365742  365745      83  365739  365742      84  365739  365745      84
  365751  365754      83  365748  365751      84  365748  365754      84  365760
  365763      83  365757  365760      84  365757  365763      84  365769  365772
      83  365766  365769      84  365766  365772      84  365778  365781      83
  365775  365778      84  365775  365781      84  365787  365790      83  365784
  365787      84  365784  365790      84  365796  365799      83  365793  365796
      84  365793  365799      84  365805  365808      83  365802  365805      84
  365802  365808      84  365814  365817      83  365811  365814      84  365811
  365817      84  365823  365826      83  365820  365823      84  365820  365826
      84  365832  365835      83  365829  365832      84  365829  365835      84
  365841  365844      83  365838  365841      84  365838  365844      84  365850
  365853      83  365847  365850      84  365847  365853      84  365859  365862
      83  365856  365859      84  365856  365862      84  365868  365871      83
  365865  365868      84  365865  365871      84  365877  365880      83  365874
  365877      84  365874  365880      84  365886  365889      83  365883  365886
      84  365883  365889      84  365895  365898      83  365892  365895      84
  365892  365898      84  365904  365907      83  365901  365904      84  365901
  365907      84  365913  365916      83  365910  365913      84  365910  365916
      84  365922  365925      83  365919  365922      84  365919  365925      84
  365931  365934      83  365928  365931      84  365928  365934      84  365940
  365943      83  365937  365940      84  365937  365943      84  365949  365952
      83  365946  365949      84  365946  365952      84  365958  365961      83
  365955  365958      84  365955  365961      84  365967  365970      83  365964
  365967      84  365964  365970      84  365976  365979      83  365973  365976
      84  365973  365979      84  365985  365988      83  365982  365985      84
  365982  365988      84  365994  365997      83  365991  365994      84  365991
  365997      84  366003  366006      83  366000  366003      84  366000  366006
      84  366012  366015      83  366009  366012      84  366009  366015      84
  366021  366024      83  366018  366021      84  366018  366024      84  366030
  366033      83  366027  366030      84  366027  366033      84  366039  366042
      83  366036  366039      84  366036  366042      84  366048  366051      83
  366045  366048      84  366045  366051      84  366057  366060      83  366054
  366057      84  366054  366060      84  366066  366069      83  366063  366066
      84  366063  366069      84  366075  366078      83  366072  366075      84
  366072  366078      84  366084  366087      83  366081  366084      84  366081
  366087      84  366093  366096      83  366090  366093      84  366090  366096
      84  366102  366105      83  366099  366102      84  366099  366105      84
  366111  366114      83  366108  366111      84  366108  366114      84  366120
  366123      83  366117  366120      84  366117  366123      84  366129  366132
      83  366126  366129      84  366126  366132      84  366138  366141      83
  366135  366138      84  366135  366141      84  366147  366150      83  366144
  366147      84  366144  366150      84  366156  366159      83  366153  366156
      84  366153  366159      84  366165  366168      83  366162  366165      84
  366162  366168      84  366174  366177      83  366171  366174      84  366171
  366177      84  366183  366186      83  366180  366183      84  366180  366186
      84  366192  366195      83  366189  366192      84  366189  366195      84
  366201  366204      83  366198  366201      84  366198  366204      84  366210
  366213      83  366207  366210      84  366207  366213      84  366219  366222
      83  366216  366219      84  366216  366222      84  366228  366231      83
  366225  366228      84  366225  366231      84  366237  366240      83  366234
  366237      84  366234  366240      84  366246  366249      83  366243  366246
      84  366243  366249      84  366255  366258      83  366252  366255      84
  366252  366258      84  366264  366267      83  366261  366264      84  366261
  366267      84  366273  366276      83  366270  366273      84  366270  366276
      84  366282  366285      83  366279  366282      84  366279  366285      84
  366291  366294      83  366288  366291      84  366288  366294      84  366300
  366303      83  366297  366300      84  366297  366303      84  366309  366312
      83  366306  366309      84  366306  366312      84  366318  366321      83
  366315  366318      84  366315  366321      84  366327  366330      83  366324
  366327      84  366324  366330      84  366336  366339      83  366333  366336
      84  366333  366339      84  366345  366348      83  366342  366345      84
  366342  366348      84  366354  366357      83  366351  366354      84  366351
  366357      84  366363  366366      83  366360  366363      84  366360  366366
      84  366372  366375      83  366369  366372      84  366369  366375      84
  366381  366384      83  366378  366381      84  366378  366384      84  366390
  366393      83  366387  366390      84  366387  366393      84  366399  366402
      83  366396  366399      84  366396  366402      84  366408  366411      83
  366405  366408      84  366405  366411      84  366417  366420      83  366414
  366417      84  366414  366420      84  366426  366429      83  366423  366426
      84  366423  366429      84  366435  366438      83  366432  366435      84
  366432  366438      84  366444  366447      83  366441  366444      84  366441
  366447      84  366453  366456      83  366450  366453      84  366450  366456
      84  366462  366465      83  366459  366462      84  366459  366465      84
  366471  366474      83  366468  366471      84  366468  366474      84  366480
  366483      83  366477  366480      84  366477  366483      84  366489  366492
      83  366486  366489      84  366486  366492      84  366498  366501      83
  366495  366498      84  366495  366501      84  366507  366510      83  366504
  366507      84  366504  366510      84  366516  366519      83  366513  366516
      84  366513  366519      84  366525  366528      83  366522  366525      84
  366522  366528      84  366534  366537      83  366531  366534      84  366531
  366537      84  366543  366546      83  366540  366543      84  366540  366546
      84  366552  366555      83  366549  366552      84  366549  366555      84
  366561  366564      83  366558  366561      84  366558  366564      84  366570
  366573      83  366567  366570      84  366567  366573      84  366579  366582
      83  366576  366579      84  366576  366582      84  366588  366591      83
  366585  366588      84  366585  366591      84  366597  366600      83  366594
  366597      84  366594  366600      84  366606  366609      83  366603  366606
      84  366603  366609      84  366615  366618      83  366612  366615      84
  366612  366618      84  366624  366627      83  366621  366624      84  366621
  366627      84  366633  366636      83  366630  366633      84  366630  366636
      84  366642  366645      83  366639  366642      84  366639  366645      84
  366651  366654      83  366648  366651      84  366648  366654      84  366660
  366663      83  366657  366660      84  366657  366663      84  366669  366672
      83  366666  366669      84  366666  366672      84  366678  366681      83
  366675  366678      84  366675  366681      84  366687  366690      83  366684
  366687      84  366684  366690      84  366696  366699      83  366693  366696
      84  366693  366699      84  366705  366708      83  366702  366705      84
  366702  366708      84  366714  366717      83  366711  366714      84  366711
  366717      84  366723  366726      83  366720  366723      84  366720  366726
      84  366732  366735      83  366729  366732      84  366729  366735      84
  366741  366744      83  366738  366741      84  366738  366744      84  366750
  366753      83  366747  366750      84  366747  366753      84  366759  366762
      83  366756  366759      84  366756  366762      84  366768  366771      83
  366765  366768      84  366765  366771      84  366777  366780      83  366774
  366777      84  366774  366780      84  366786  366789      83  366783  366786
      84  366783  366789      84  366795  366798      83  366792  366795      84
  366792  366798      84  366804  366807      83  366801  366804      84  366801
  366807      84  366813  366816      83  366810  366813      84  366810  366816
      84  366822  366825      83  366819  366822      84  366819  366825      84
  366831  366834      83  366828  366831      84  366828  366834      84  366840
  366843      83  366837  366840      84  366837  366843      84  366849  366852
      83  366846  366849      84  366846  366852      84  366858  366861      83
  366855  366858      84  366855  366861      84  366867  366870      83  366864
  366867      84  366864  366870      84  366876  366879      83  366873  366876
      84  366873  366879      84  366885  366888      83  366882  366885      84
  366882  366888      84  366894  366897      83  366891  366894      84  366891
  366897      84  366903  366906      83  366900  366903      84  366900  366906
      84  366912  366915      83  366909  366912      84  366909  366915      84
  366921  366924      83  366918  366921      84  366918  366924      84  366930
  366933      83  366927  366930      84  366927  366933      84  366939  366942
      83  366936  366939      84  366936  366942      84  366948  366951      83
  366945  366948      84  366945  366951      84  366957  366960      83  366954
  366957      84  366954  366960      84  366966  366969      83  366963  366966
      84  366963  366969      84  366975  366978      83  366972  366975      84
  366972  366978      84  366984  366987      83  366981  366984      84  366981
  366987      84  366993  366996      83  366990  366993      84  366990  366996
      84  367002  367005      83  366999  367002      84  366999  367005      84
  367011  367014      83  367008  367011      84  367008  367014      84  367020
  367023      83  367017  367020      84  367017  367023      84  367029  367032
      83  367026  367029      84  367026  367032      84  367038  367041      83
  367035  367038      84  367035  367041      84  367047  367050      83  367044
  367047      84  367044  367050      84  367056  367059      83  367053  367056
      84  367053  367059      84  367065  367068      83  367062  367065      84
  367062  367068      84  367074  367077      83  367071  367074      84  367071
  367077      84  367083  367086      83  367080  367083      84  367080  367086
      84  367092  367095      83  367089  367092      84  367089  367095      84
  367101  367104      83  367098  367101      84  367098  367104      84  367110
  367113      83  367107  367110      84  367107  367113      84  367119  367122
      83  367116  367119      84  367116  367122      84  367128  367131      83
  367125  367128      84  367125  367131      84  367137  367140      83  367134
  367137      84  367134  367140      84  367146  367149      83  367143  367146
      84  367143  367149      84  367155  367158      83  367152  367155      84
  367152  367158      84  367164  367167      83  367161  367164      84  367161
  367167      84  367173  367176      83  367170  367173      84  367170  367176
      84  367182  367185      83  367179  367182      84  367179  367185      84
  367191  367194      83  367188  367191      84  367188  367194      84  367200
  367203      83  367197  367200      84  367197  367203      84  367209  367212
      83  367206  367209      84  367206  367212      84  367218  367221      83
  367215  367218      84  367215  367221      84  367227  367230      83  367224
  367227      84  367224  367230      84  367236  367239      83  367233  367236
      84  367233  367239      84  367245  367248      83  367242  367245      84
  367242  367248      84  367254  367257      83  367251  367254      84  367251
  367257      84  367263  367266      83  367260  367263      84  367260  367266
      84  367272  367275      83  367269  367272      84  367269  367275      84
  367281  367284      83  367278  367281      84  367278  367284      84  367290
  367293      83  367287  367290      84  367287  367293      84  367299  367302
      83  367296  367299      84  367296  367302      84  367308  367311      83
  367305  367308      84  367305  367311      84  367317  367320      83  367314
  367317      84  367314  367320      84  367326  367329      83  367323  367326
      84  367323  367329      84  367335  367338      83  367332  367335      84
  367332  367338      84  367344  367347      83  367341  367344      84  367341
  367347      84  367353  367356      83  367350  367353      84  367350  367356
      84  367362  367365      83  367359  367362      84  367359  367365      84
  367371  367374      83  367368  367371      84  367368  367374      84  367380
  367383      83  367377  367380      84  367377  367383      84  367389  367392
      83  367386  367389      84  367386  367392      84  367398  367401      83
  367395  367398      84  367395  367401      84  367407  367410      83  367404
  367407      84  367404  367410      84  367416  367419      83  367413  367416
      84  367413  367419      84  367425  367428      83  367422  367425      84
  367422  367428      84  367434  367437      83  367431  367434      84  367431
  367437      84  367443  367446      83  367440  367443      84  367440  367446
      84  367452  367455      83  367449  367452      84  367449  367455      84
  367461  367464      83  367458  367461      84  367458  367464      84  367470
  367473      83  367467  367470      84  367467  367473      84  367479  367482
      83  367476  367479      84  367476  367482      84  367488  367491      83
  367485  367488      84  367485  367491      84  367497  367500      83  367494
  367497      84  367494  367500      84  367506  367509      83  367503  367506
      84  367503  367509      84  367515  367518      83  367512  367515      84
  367512  367518      84  367524  367527      83  367521  367524      84  367521
  367527      84  367533  367536      83  367530  367533      84  367530  367536
      84  367542  367545      83  367539  367542      84  367539  367545      84
  367551  367554      83  367548  367551      84  367548  367554      84  367560
  367563      83  367557  367560      84  367557  367563      84  367569  367572
      83  367566  367569      84  367566  367572      84  367578  367581      83
  367575  367578      84  367575  367581      84  367587  367590      83  367584
  367587      84  367584  367590      84  367596  367599      83  367593  367596
      84  367593  367599      84  367605  367608      83  367602  367605      84
  367602  367608      84  367614  367617      83  367611  367614      84  367611
  367617      84  367623  367626      83  367620  367623      84  367620  367626
      84  367632  367635      83  367629  367632      84  367629  367635      84
  367641  367644      83  367638  367641      84  367638  367644      84  367650
  367653      83  367647  367650      84  367647  367653      84  367659  367662
      83  367656  367659      84  367656  367662      84  367668  367671      83
  367665  367668      84  367665  367671      84  367677  367680      83  367674
  367677      84  367674  367680      84  367686  367689      83  367683  367686
      84  367683  367689      84  367695  367698      83  367692  367695      84
  367692  367698      84  367704  367707      83  367701  367704      84  367701
  367707      84  367713  367716      83  367710  367713      84  367710  367716
      84  367722  367725      83  367719  367722      84  367719  367725      84
  367731  367734      83  367728  367731      84  367728  367734      84  367740
  367743      83  367737  367740      84  367737  367743      84  367749  367752
      83  367746  367749      84  367746  367752      84  367758  367761      83
  367755  367758      84  367755  367761      84  367767  367770      83  367764
  367767      84  367764  367770      84  367776  367779      83  367773  367776
      84  367773  367779      84  367785  367788      83  367782  367785      84
  367782  367788      84  367794  367797      83  367791  367794      84  367791
  367797      84  367803  367806      83  367800  367803      84  367800  367806
      84  367812  367815      83  367809  367812      84  367809  367815      84
  367821  367824      83  367818  367821      84  367818  367824      84  367830
  367833      83  367827  367830      84  367827  367833      84  367839  367842
      83  367836  367839      84  367836  367842      84  367848  367851      83
  367845  367848      84  367845  367851      84  367857  367860      83  367854
  367857      84  367854  367860      84  367866  367869      83  367863  367866
      84  367863  367869      84  367875  367878      83  367872  367875      84
  367872  367878      84  367884  367887      83  367881  367884      84  367881
  367887      84  367893  367896      83  367890  367893      84  367890  367896
      84  367902  367905      83  367899  367902      84  367899  367905      84
  367911  367914      83  367908  367911      84  367908  367914      84  367920
  367923      83  367917  367920      84  367917  367923      84  367929  367932
      83  367926  367929      84  367926  367932      84  367938  367941      83
  367935  367938      84  367935  367941      84  367947  367950      83  367944
  367947      84  367944  367950      84  367956  367959      83  367953  367956
      84  367953  367959      84  367965  367968      83  367962  367965      84
  367962  367968      84  367974  367977      83  367971  367974      84  367971
  367977      84  367983  367986      83  367980  367983      84  367980  367986
      84  367992  367995      83  367989  367992      84  367989  367995      84
  368001  368004      83  367998  368001      84  367998  368004      84  368010
  368013      83  368007  368010      84  368007  368013      84  368019  368022
      83  368016  368019      84  368016  368022      84  368028  368031      83
  368025  368028      84  368025  368031      84  368037  368040      83  368034
  368037      84  368034  368040      84  368046  368049      83  368043  368046
      84  368043  368049      84  368055  368058      83  368052  368055      84
  368052  368058      84  368064  368067      83  368061  368064      84  368061
  368067      84  368073  368076      83  368070  368073      84  368070  368076
      84  368082  368085      83  368079  368082      84  368079  368085      84
  368091  368094      83  368088  368091      84  368088  368094      84  368100
  368103      83  368097  368100      84  368097  368103      84  368109  368112
      83  368106  368109      84  368106  368112      84  368118  368121      83
  368115  368118      84  368115  368121      84  368127  368130      83  368124
  368127      84  368124  368130      84  368136  368139      83  368133  368136
      84  368133  368139      84  368145  368148      83  368142  368145      84
  368142  368148      84  368154  368157      83  368151  368154      84  368151
  368157      84  368163  368166      83  368160  368163      84  368160  368166
      84  368172  368175      83  368169  368172      84  368169  368175      84
  368181  368184      83  368178  368181      84  368178  368184      84  368190
  368193      83  368187  368190      84  368187  368193      84  368199  368202
      83  368196  368199      84  368196  368202      84  368208  368211      83
  368205  368208      84  368205  368211      84  368217  368220      83  368214
  368217      84  368214  368220      84  368226  368229      83  368223  368226
      84  368223  368229      84  368235  368238      83  368232  368235      84
  368232  368238      84  368244  368247      83  368241  368244      84  368241
  368247      84  368253  368256      83  368250  368253      84  368250  368256
      84  368262  368265      83  368259  368262      84  368259  368265      84
  368271  368274      83  368268  368271      84  368268  368274      84  368280
  368283      83  368277  368280      84  368277  368283      84  368289  368292
      83  368286  368289      84  368286  368292      84  368298  368301      83
  368295  368298      84  368295  368301      84  368307  368310      83  368304
  368307      84  368304  368310      84  368316  368319      83  368313  368316
      84  368313  368319      84  368325  368328      83  368322  368325      84
  368322  368328      84  368334  368337      83  368331  368334      84  368331
  368337      84  368343  368346      83  368340  368343      84  368340  368346
      84  368352  368355      83  368349  368352      84  368349  368355      84
  368361  368364      83  368358  368361      84  368358  368364      84  368370
  368373      83  368367  368370      84  368367  368373      84  368379  368382
      83  368376  368379      84  368376  368382      84  368388  368391      83
  368385  368388      84  368385  368391      84  368397  368400      83  368394
  368397      84  368394  368400      84  368406  368409      83  368403  368406
      84  368403  368409      84  368415  368418      83  368412  368415      84
  368412  368418      84  368424  368427      83  368421  368424      84  368421
  368427      84  368433  368436      83  368430  368433      84  368430  368436
      84  368442  368445      83  368439  368442      84  368439  368445      84
  368451  368454      83  368448  368451      84  368448  368454      84  368460
  368463      83  368457  368460      84  368457  368463      84  368469  368472
      83  368466  368469      84  368466  368472      84  368478  368481      83
  368475  368478      84  368475  368481      84  368487  368490      83  368484
  368487      84  368484  368490      84  368496  368499      83  368493  368496
      84  368493  368499      84  368505  368508      83  368502  368505      84
  368502  368508      84  368514  368517      83  368511  368514      84  368511
  368517      84  368523  368526      83  368520  368523      84  368520  368526
      84  368532  368535      83  368529  368532      84  368529  368535      84
  368541  368544      83  368538  368541      84  368538  368544      84  368550
  368553      83  368547  368550      84  368547  368553      84  368559  368562
      83  368556  368559      84  368556  368562      84  368568  368571      83
  368565  368568      84  368565  368571      84  368577  368580      83  368574
  368577      84  368574  368580      84  368586  368589      83  368583  368586
      84  368583  368589      84  368595  368598      83  368592  368595      84
  368592  368598      84  368604  368607      83  368601  368604      84  368601
  368607      84  368613  368616      83  368610  368613      84  368610  368616
      84  368622  368625      83  368619  368622      84  368619  368625      84
  368631  368634      83  368628  368631      84  368628  368634      84  368640
  368643      83  368637  368640      84  368637  368643      84  368649  368652
      83  368646  368649      84  368646  368652      84  368658  368661      83
  368655  368658      84  368655  368661      84  368667  368670      83  368664
  368667      84  368664  368670      84  368676  368679      83  368673  368676
      84  368673  368679      84  368685  368688      83  368682  368685      84
  368682  368688      84  368694  368697      83  368691  368694      84  368691
  368697      84  368703  368706      83  368700  368703      84  368700  368706
      84  368712  368715      83  368709  368712      84  368709  368715      84
  368721  368724      83  368718  368721      84  368718  368724      84  368730
  368733      83  368727  368730      84  368727  368733      84  368739  368742
      83  368736  368739      84  368736  368742      84  368748  368751      83
  368745  368748      84  368745  368751      84  368757  368760      83  368754
  368757      84  368754  368760      84  368766  368769      83  368763  368766
      84  368763  368769      84  368775  368778      83  368772  368775      84
  368772  368778      84  368784  368787      83  368781  368784      84  368781
  368787      84  368793  368796      83  368790  368793      84  368790  368796
      84  368802  368805      83  368799  368802      84  368799  368805      84
  368811  368814      83  368808  368811      84  368808  368814      84  368820
  368823      83  368817  368820      84  368817  368823      84  368829  368832
      83  368826  368829      84  368826  368832      84  368838  368841      83
  368835  368838      84  368835  368841      84  368847  368850      83  368844
  368847      84  368844  368850      84  368856  368859      83  368853  368856
      84  368853  368859      84  368865  368868      83  368862  368865      84
  368862  368868      84  368874  368877      83  368871  368874      84  368871
  368877      84  368883  368886      83  368880  368883      84  368880  368886
      84  368892  368895      83  368889  368892      84  368889  368895      84
  368901  368904      83  368898  368901      84  368898  368904      84  368910
  368913      83  368907  368910      84  368907  368913      84  368919  368922
      83  368916  368919      84  368916  368922      84  368928  368931      83
  368925  368928      84  368925  368931      84  368937  368940      83  368934
  368937      84  368934  368940      84  368946  368949      83  368943  368946
      84  368943  368949      84  368955  368958      83  368952  368955      84
  368952  368958      84  368964  368967      83  368961  368964      84  368961
  368967      84  368973  368976      83  368970  368973      84  368970  368976
      84  368982  368985      83  368979  368982      84  368979  368985      84
  368991  368994      83  368988  368991      84  368988  368994      84  369000
  369003      83  368997  369000      84  368997  369003      84  369009  369012
      83  369006  369009      84  369006  369012      84  369018  369021      83
  369015  369018      84  369015  369021      84  369027  369030      83  369024
  369027      84  369024  369030      84  369036  369039      83  369033  369036
      84  369033  369039      84  369045  369048      83  369042  369045      84
  369042  369048      84  369054  369057      83  369051  369054      84  369051
  369057      84  369063  369066      83  369060  369063      84  369060  369066
      84  369072  369075      83  369069  369072      84  369069  369075      84
  369081  369084      83  369078  369081      84  369078  369084      84  369090
  369093      83  369087  369090      84  369087  369093      84  369099  369102
      83  369096  369099      84  369096  369102      84  369108  369111      83
  369105  369108      84  369105  369111      84  369117  369120      83  369114
  369117      84  369114  369120      84  369126  369129      83  369123  369126
      84  369123  369129      84  369135  369138      83  369132  369135      84
  369132  369138      84  369144  369147      83  369141  369144      84  369141
  369147      84  369153  369156      83  369150  369153      84  369150  369156
      84  369162  369165      83  369159  369162      84  369159  369165      84
  369171  369174      83  369168  369171      84  369168  369174      84  369180
  369183      83  369177  369180      84  369177  369183      84  369189  369192
      83  369186  369189      84  369186  369192      84  369198  369201      83
  369195  369198      84  369195  369201      84  369207  369210      83  369204
  369207      84  369204  369210      84  369216  369219      83  369213  369216
      84  369213  369219      84  369225  369228      83  369222  369225      84
  369222  369228      84  369234  369237      83  369231  369234      84  369231
  369237      84  369243  369246      83  369240  369243      84  369240  369246
      84  369252  369255      83  369249  369252      84  369249  369255      84
  369261  369264      83  369258  369261      84  369258  369264      84  369270
  369273      83  369267  369270      84  369267  369273      84  369279  369282
      83  369276  369279      84  369276  369282      84  369288  369291      83
  369285  369288      84  369285  369291      84  369297  369300      83  369294
  369297      84  369294  369300      84  369306  369309      83  369303  369306
      84  369303  369309      84  369315  369318      83  369312  369315      84
  369312  369318      84  369324  369327      83  369321  369324      84  369321
  369327      84  369333  369336      83  369330  369333      84  369330  369336
      84  369342  369345      83  369339  369342      84  369339  369345      84
  369351  369354      83  369348  369351      84  369348  369354      84  369360
  369363      83  369357  369360      84  369357  369363      84  369369  369372
      83  369366  369369      84  369366  369372      84  369378  369381      83
  369375  369378      84  369375  369381      84  369387  369390      83  369384
  369387      84  369384  369390      84  369396  369399      83  369393  369396
      84  369393  369399      84  369405  369408      83  369402  369405      84
  369402  369408      84  369414  369417      83  369411  369414      84  369411
  369417      84  369423  369426      83  369420  369423      84  369420  369426
      84  369432  369435      83  369429  369432      84  369429  369435      84
  369441  369444      83  369438  369441      84  369438  369444      84  369450
  369453      83  369447  369450      84  369447  369453      84  369459  369462
      83  369456  369459      84  369456  369462      84  369468  369471      83
  369465  369468      84  369465  369471      84  369477  369480      83  369474
  369477      84  369474  369480      84  369486  369489      83  369483  369486
      84  369483  369489      84  369495  369498      83  369492  369495      84
  369492  369498      84  369504  369507      83  369501  369504      84  369501
  369507      84  369513  369516      83  369510  369513      84  369510  369516
      84  369522  369525      83  369519  369522      84  369519  369525      84
  369531  369534      83  369528  369531      84  369528  369534      84  369540
  369543      83  369537  369540      84  369537  369543      84  369549  369552
      83  369546  369549      84  369546  369552      84  369558  369561      83
  369555  369558      84  369555  369561      84  369567  369570      83  369564
  369567      84  369564  369570      84  369576  369579      83  369573  369576
      84  369573  369579      84  369585  369588      83  369582  369585      84
  369582  369588      84  369594  369597      83  369591  369594      84  369591
  369597      84  369603  369606      83  369600  369603      84  369600  369606
      84  369612  369615      83  369609  369612      84  369609  369615      84
  369621  369624      83  369618  369621      84  369618  369624      84  369630
  369633      83  369627  369630      84  369627  369633      84  369639  369642
      83  369636  369639      84  369636  369642      84  369648  369651      83
  369645  369648      84  369645  369651      84  369657  369660      83  369654
  369657      84  369654  369660      84  369666  369669      83  369663  369666
      84  369663  369669      84  369675  369678      83  369672  369675      84
  369672  369678      84  369684  369687      83  369681  369684      84  369681
  369687      84  369693  369696      83  369690  369693      84  369690  369696
      84  369702  369705      83  369699  369702      84  369699  369705      84
  369711  369714      83  369708  369711      84  369708  369714      84  369720
  369723      83  369717  369720      84  369717  369723      84  369729  369732
      83  369726  369729      84  369726  369732      84  369738  369741      83
  369735  369738      84  369735  369741      84  369747  369750      83  369744
  369747      84  369744  369750      84  369756  369759      83  369753  369756
      84  369753  369759      84  369765  369768      83  369762  369765      84
  369762  369768      84  369774  369777      83  369771  369774      84  369771
  369777      84  369783  369786      83  369780  369783      84  369780  369786
      84  369792  369795      83  369789  369792      84  369789  369795      84
  369801  369804      83  369798  369801      84  369798  369804      84  369810
  369813      83  369807  369810      84  369807  369813      84  369819  369822
      83  369816  369819      84  369816  369822      84  369828  369831      83
  369825  369828      84  369825  369831      84  369837  369840      83  369834
  369837      84  369834  369840      84  369846  369849      83  369843  369846
      84  369843  369849      84  369855  369858      83  369852  369855      84
  369852  369858      84  369864  369867      83  369861  369864      84  369861
  369867      84  369873  369876      83  369870  369873      84  369870  369876
      84  369882  369885      83  369879  369882      84  369879  369885      84
  369891  369894      83  369888  369891      84  369888  369894      84  369900
  369903      83  369897  369900      84  369897  369903      84  369909  369912
      83  369906  369909      84  369906  369912      84  369918  369921      83
  369915  369918      84  369915  369921      84  369927  369930      83  369924
  369927      84  369924  369930      84  369936  369939      83  369933  369936
      84  369933  369939      84  369945  369948      83  369942  369945      84
  369942  369948      84  369954  369957      83  369951  369954      84  369951
  369957      84  369963  369966      83  369960  369963      84  369960  369966
      84  369972  369975      83  369969  369972      84  369969  369975      84
  369981  369984      83  369978  369981      84  369978  369984      84  369990
  369993      83  369987  369990      84  369987  369993      84  369999  370002
      83  369996  369999      84  369996  370002      84  370008  370011      83
  370005  370008      84  370005  370011      84  370017  370020      83  370014
  370017      84  370014  370020      84  370026  370029      83  370023  370026
      84  370023  370029      84  370035  370038      83  370032  370035      84
  370032  370038      84  370044  370047      83  370041  370044      84  370041
  370047      84  370053  370056      83  370050  370053      84  370050  370056
      84  370062  370065      83  370059  370062      84  370059  370065      84
  370071  370074      83  370068  370071      84  370068  370074      84  370080
  370083      83  370077  370080      84  370077  370083      84  370089  370092
      83  370086  370089      84  370086  370092      84  370098  370101      83
  370095  370098      84  370095  370101      84  370107  370110      83  370104
  370107      84  370104  370110      84  370116  370119      83  370113  370116
      84  370113  370119      84  370125  370128      83  370122  370125      84
  370122  370128      84  370134  370137      83  370131  370134      84  370131
  370137      84  370143  370146      83  370140  370143      84  370140  370146
      84  370152  370155      83  370149  370152      84  370149  370155      84
  370161  370164      83  370158  370161      84  370158  370164      84  370170
  370173      83  370167  370170      84  370167  370173      84  370179  370182
      83  370176  370179      84  370176  370182      84  370188  370191      83
  370185  370188      84  370185  370191      84  370197  370200      83  370194
  370197      84  370194  370200      84  370206  370209      83  370203  370206
      84  370203  370209      84  370215  370218      83  370212  370215      84
  370212  370218      84  370224  370227      83  370221  370224      84  370221
  370227      84  370233  370236      83  370230  370233      84  370230  370236
      84  370242  370245      83  370239  370242      84  370239  370245      84
  370251  370254      83  370248  370251      84  370248  370254      84  370260
  370263      83  370257  370260      84  370257  370263      84  370269  370272
      83  370266  370269      84  370266  370272      84  370278  370281      83
  370275  370278      84  370275  370281      84  370287  370290      83  370284
  370287      84  370284  370290      84  370296  370299      83  370293  370296
      84  370293  370299      84  370305  370308      83  370302  370305      84
  370302  370308      84  370314  370317      83  370311  370314      84  370311
  370317      84  370323  370326      83  370320  370323      84  370320  370326
      84  370332  370335      83  370329  370332      84  370329  370335      84
  370341  370344      83  370338  370341      84  370338  370344      84  370350
  370353      83  370347  370350      84  370347  370353      84  370359  370362
      83  370356  370359      84  370356  370362      84  370368  370371      83
  370365  370368      84  370365  370371      84  370377  370380      83  370374
  370377      84  370374  370380      84  370386  370389      83  370383  370386
      84  370383  370389      84  370395  370398      83  370392  370395      84
  370392  370398      84  370404  370407      83  370401  370404      84  370401
  370407      84  370413  370416      83  370410  370413      84  370410  370416
      84  370422  370425      83  370419  370422      84  370419  370425      84
  370431  370434      83  370428  370431      84  370428  370434      84  370440
  370443      83  370437  370440      84  370437  370443      84  370449  370452
      83  370446  370449      84  370446  370452      84  370458  370461      83
  370455  370458      84  370455  370461      84  370467  370470      83  370464
  370467      84  370464  370470      84  370476  370479      83  370473  370476
      84  370473  370479      84  370485  370488      83  370482  370485      84
  370482  370488      84  370494  370497      83  370491  370494      84  370491
  370497      84  370503  370506      83  370500  370503      84  370500  370506
      84  370512  370515      83  370509  370512      84  370509  370515      84
  370521  370524      83  370518  370521      84  370518  370524      84  370530
  370533      83  370527  370530      84  370527  370533      84  370539  370542
      83  370536  370539      84  370536  370542      84  370548  370551      83
  370545  370548      84  370545  370551      84  370557  370560      83  370554
  370557      84  370554  370560      84  370566  370569      83  370563  370566
      84  370563  370569      84  370575  370578      83  370572  370575      84
  370572  370578      84  370584  370587      83  370581  370584      84  370581
  370587      84  370593  370596      83  370590  370593      84  370590  370596
      84  370602  370605      83  370599  370602      84  370599  370605      84
  370611  370614      83  370608  370611      84  370608  370614      84  370620
  370623      83  370617  370620      84  370617  370623      84  370629  370632
      83  370626  370629      84  370626  370632      84  370638  370641      83
  370635  370638      84  370635  370641      84  370647  370650      83  370644
  370647      84  370644  370650      84  370656  370659      83  370653  370656
      84  370653  370659      84  370665  370668      83  370662  370665      84
  370662  370668      84  370674  370677      83  370671  370674      84  370671
  370677      84  370683  370686      83  370680  370683      84  370680  370686
      84  370692  370695      83  370689  370692      84  370689  370695      84
  370701  370704      83  370698  370701      84  370698  370704      84  370710
  370713      83  370707  370710      84  370707  370713      84  370719  370722
      83  370716  370719      84  370716  370722      84  370728  370731      83
  370725  370728      84  370725  370731      84  370737  370740      83  370734
  370737      84  370734  370740      84  370746  370749      83  370743  370746
      84  370743  370749      84  370755  370758      83  370752  370755      84
  370752  370758      84  370764  370767      83  370761  370764      84  370761
  370767      84  370773  370776      83  370770  370773      84  370770  370776
      84  370782  370785      83  370779  370782      84  370779  370785      84
  370791  370794      83  370788  370791      84  370788  370794      84  370800
  370803      83  370797  370800      84  370797  370803      84  370809  370812
      83  370806  370809      84  370806  370812      84  370818  370821      83
  370815  370818      84  370815  370821      84  370827  370830      83  370824
  370827      84  370824  370830      84  370836  370839      83  370833  370836
      84  370833  370839      84  370845  370848      83  370842  370845      84
  370842  370848      84  370854  370857      83  370851  370854      84  370851
  370857      84  370863  370866      83  370860  370863      84  370860  370866
      84  370872  370875      83  370869  370872      84  370869  370875      84
  370881  370884      83  370878  370881      84  370878  370884      84  370890
  370893      83  370887  370890      84  370887  370893      84  370899  370902
      83  370896  370899      84  370896  370902      84  370908  370911      83
  370905  370908      84  370905  370911      84  370917  370920      83  370914
  370917      84  370914  370920      84  370926  370929      83  370923  370926
      84  370923  370929      84  370935  370938      83  370932  370935      84
  370932  370938      84  370944  370947      83  370941  370944      84  370941
  370947      84  370953  370956      83  370950  370953      84  370950  370956
      84  370962  370965      83  370959  370962      84  370959  370965      84
  370971  370974      83  370968  370971      84  370968  370974      84  370980
  370983      83  370977  370980      84  370977  370983      84  370989  370992
      83  370986  370989      84  370986  370992      84  370998  371001      83
  370995  370998      84  370995  371001      84  371007  371010      83  371004
  371007      84  371004  371010      84  371016  371019      83  371013  371016
      84  371013  371019      84  371025  371028      83  371022  371025      84
  371022  371028      84  371034  371037      83  371031  371034      84  371031
  371037      84  371043  371046      83  371040  371043      84  371040  371046
      84  371052  371055      83  371049  371052      84  371049  371055      84
  371061  371064      83  371058  371061      84  371058  371064      84  371070
  371073      83  371067  371070      84  371067  371073      84  371079  371082
      83  371076  371079      84  371076  371082      84  371088  371091      83
  371085  371088      84  371085  371091      84  371097  371100      83  371094
  371097      84  371094  371100      84  371106  371109      83  371103  371106
      84  371103  371109      84  371115  371118      83  371112  371115      84
  371112  371118      84  371124  371127      83  371121  371124      84  371121
  371127      84  371133  371136      83  371130  371133      84  371130  371136
      84  371142  371145      83  371139  371142      84  371139  371145      84
  371151  371154      83  371148  371151      84  371148  371154      84  371160
  371163      83  371157  371160      84  371157  371163      84  371169  371172
      83  371166  371169      84  371166  371172      84  371178  371181      83
  371175  371178      84  371175  371181      84  371187  371190      83  371184
  371187      84  371184  371190      84  371196  371199      83  371193  371196
      84  371193  371199      84  371205  371208      83  371202  371205      84
  371202  371208      84  371214  371217      83  371211  371214      84  371211
  371217      84  371223  371226      83  371220  371223      84  371220  371226
      84  371232  371235      83  371229  371232      84  371229  371235      84
  371241  371244      83  371238  371241      84  371238  371244      84  371250
  371253      83  371247  371250      84  371247  371253      84  371259  371262
      83  371256  371259      84  371256  371262      84  371268  371271      83
  371265  371268      84  371265  371271      84  371277  371280      83  371274
  371277      84  371274  371280      84  371286  371289      83  371283  371286
      84  371283  371289      84  371295  371298      83  371292  371295      84
  371292  371298      84  371304  371307      83  371301  371304      84  371301
  371307      84  371313  371316      83  371310  371313      84  371310  371316
      84  371322  371325      83  371319  371322      84  371319  371325      84
  371331  371334      83  371328  371331      84  371328  371334      84  371340
  371343      83  371337  371340      84  371337  371343      84  371349  371352
      83  371346  371349      84  371346  371352      84  371358  371361      83
  371355  371358      84  371355  371361      84  371367  371370      83  371364
  371367      84  371364  371370      84  371376  371379      83  371373  371376
      84  371373  371379      84  371385  371388      83  371382  371385      84
  371382  371388      84  371394  371397      83  371391  371394      84  371391
  371397      84  371403  371406      83  371400  371403      84  371400  371406
      84  371412  371415      83  371409  371412      84  371409  371415      84
  371421  371424      83  371418  371421      84  371418  371424      84  371430
  371433      83  371427  371430      84  371427  371433      84  371439  371442
      83  371436  371439      84  371436  371442      84  371448  371451      83
  371445  371448      84  371445  371451      84  371457  371460      83  371454
  371457      84  371454  371460      84  371466  371469      83  371463  371466
      84  371463  371469      84  371475  371478      83  371472  371475      84
  371472  371478      84  371484  371487      83  371481  371484      84  371481
  371487      84  371493  371496      83  371490  371493      84  371490  371496
      84  371502  371505      83  371499  371502      84  371499  371505      84
  371511  371514      83  371508  371511      84  371508  371514      84  371520
  371523      83  371517  371520      84  371517  371523      84  371529  371532
      83  371526  371529      84  371526  371532      84  371538  371541      83
  371535  371538      84  371535  371541      84  371547  371550      83  371544
  371547      84  371544  371550      84  371556  371559      83  371553  371556
      84  371553  371559      84  371565  371568      83  371562  371565      84
  371562  371568      84  371574  371577      83  371571  371574      84  371571
  371577      84  371583  371586      83  371580  371583      84  371580  371586
      84  371592  371595      83  371589  371592      84  371589  371595      84
  371601  371604      83  371598  371601      84  371598  371604      84  371610
  371613      83  371607  371610      84  371607  371613      84  371619  371622
      83  371616  371619      84  371616  371622      84  371628  371631      83
  371625  371628      84  371625  371631      84  371637  371640      83  371634
  371637      84  371634  371640      84  371646  371649      83  371643  371646
      84  371643  371649      84  371655  371658      83  371652  371655      84
  371652  371658      84  371664  371667      83  371661  371664      84  371661
  371667      84  371673  371676      83  371670  371673      84  371670  371676
      84  371682  371685      83  371679  371682      84  371679  371685      84
  371691  371694      83  371688  371691      84  371688  371694      84  371700
  371703      83  371697  371700      84  371697  371703      84  371709  371712
      83  371706  371709      84  371706  371712      84  371718  371721      83
  371715  371718      84  371715  371721      84  371727  371730      83  371724
  371727      84  371724  371730      84  371736  371739      83  371733  371736
      84  371733  371739      84  371745  371748      83  371742  371745      84
  371742  371748      84  371754  371757      83  371751  371754      84  371751
  371757      84  371763  371766      83  371760  371763      84  371760  371766
      84  371772  371775      83  371769  371772      84  371769  371775      84
  371781  371784      83  371778  371781      84  371778  371784      84  371790
  371793      83  371787  371790      84  371787  371793      84  371799  371802
      83  371796  371799      84  371796  371802      84  371808  371811      83
  371805  371808      84  371805  371811      84  371817  371820      83  371814
  371817      84  371814  371820      84  371826  371829      83  371823  371826
      84  371823  371829      84  371835  371838      83  371832  371835      84
  371832  371838      84  371844  371847      83  371841  371844      84  371841
  371847      84  371853  371856      83  371850  371853      84  371850  371856
      84  371862  371865      83  371859  371862      84  371859  371865      84
  371871  371874      83  371868  371871      84  371868  371874      84  371880
  371883      83  371877  371880      84  371877  371883      84  371889  371892
      83  371886  371889      84  371886  371892      84  371898  371901      83
  371895  371898      84  371895  371901      84  371907  371910      83  371904
  371907      84  371904  371910      84  371916  371919      83  371913  371916
      84  371913  371919      84  371925  371928      83  371922  371925      84
  371922  371928      84  371934  371937      83  371931  371934      84  371931
  371937      84  371943  371946      83  371940  371943      84  371940  371946
      84  371952  371955      83  371949  371952      84  371949  371955      84
  371961  371964      83  371958  371961      84  371958  371964      84  371970
  371973      83  371967  371970      84  371967  371973      84  371979  371982
      83  371976  371979      84  371976  371982      84  371988  371991      83
  371985  371988      84  371985  371991      84  371997  372000      83  371994
  371997      84  371994  372000      84  372006  372009      83  372003  372006
      84  372003  372009      84  372015  372018      83  372012  372015      84
  372012  372018      84  372024  372027      83  372021  372024      84  372021
  372027      84  372033  372036      83  372030  372033      84  372030  372036
      84  372042  372045      83  372039  372042      84  372039  372045      84
  372051  372054      83  372048  372051      84  372048  372054      84  372060
  372063      83  372057  372060      84  372057  372063      84  372069  372072
      83  372066  372069      84  372066  372072      84  372078  372081      83
  372075  372078      84  372075  372081      84  372087  372090      83  372084
  372087      84  372084  372090      84  372096  372099      83  372093  372096
      84  372093  372099      84  372105  372108      83  372102  372105      84
  372102  372108      84  372114  372117      83  372111  372114      84  372111
  372117      84  372123  372126      83  372120  372123      84  372120  372126
      84  372132  372135      83  372129  372132      84  372129  372135      84
  372141  372144      83  372138  372141      84  372138  372144      84  372150
  372153      83  372147  372150      84  372147  372153      84  372159  372162
      83  372156  372159      84  372156  372162      84  372168  372171      83
  372165  372168      84  372165  372171      84  372177  372180      83  372174
  372177      84  372174  372180      84  372186  372189      83  372183  372186
      84  372183  372189      84  372195  372198      83  372192  372195      84
  372192  372198      84  372204  372207      83  372201  372204      84  372201
  372207      84  372213  372216      83  372210  372213      84  372210  372216
      84  372222  372225      83  372219  372222      84  372219  372225      84
  372231  372234      83  372228  372231      84  372228  372234      84  372240
  372243      83  372237  372240      84  372237  372243      84  372249  372252
      83  372246  372249      84  372246  372252      84  372258  372261      83
  372255  372258      84  372255  372261      84  372267  372270      83  372264
  372267      84  372264  372270      84  372276  372279      83  372273  372276
      84  372273  372279      84  372285  372288      83  372282  372285      84
  372282  372288      84  372294  372297      83  372291  372294      84  372291
  372297      84  372303  372306      83  372300  372303      84  372300  372306
      84  372312  372315      83  372309  372312      84  372309  372315      84
  372321  372324      83  372318  372321      84  372318  372324      84  372330
  372333      83  372327  372330      84  372327  372333      84  372339  372342
      83  372336  372339      84  372336  372342      84  372348  372351      83
  372345  372348      84  372345  372351      84  372357  372360      83  372354
  372357      84  372354  372360      84  372366  372369      83  372363  372366
      84  372363  372369      84  372375  372378      83  372372  372375      84
  372372  372378      84  372384  372387      83  372381  372384      84  372381
  372387      84  372393  372396      83  372390  372393      84  372390  372396
      84  372402  372405      83  372399  372402      84  372399  372405      84
  372411  372414      83  372408  372411      84  372408  372414      84  372420
  372423      83  372417  372420      84  372417  372423      84  372429  372432
      83  372426  372429      84  372426  372432      84  372438  372441      83
  372435  372438      84  372435  372441      84  372447  372450      83  372444
  372447      84  372444  372450      84  372456  372459      83  372453  372456
      84  372453  372459      84  372465  372468      83  372462  372465      84
  372462  372468      84  372474  372477      83  372471  372474      84  372471
  372477      84  372483  372486      83  372480  372483      84  372480  372486
      84  372492  372495      83  372489  372492      84  372489  372495      84
  372501  372504      83  372498  372501      84  372498  372504      84  372510
  372513      83  372507  372510      84  372507  372513      84  372519  372522
      83  372516  372519      84  372516  372522      84  372528  372531      83
  372525  372528      84  372525  372531      84  372537  372540      83  372534
  372537      84  372534  372540      84  372546  372549      83  372543  372546
      84  372543  372549      84  372555  372558      83  372552  372555      84
  372552  372558      84  372564  372567      83  372561  372564      84  372561
  372567      84  372573  372576      83  372570  372573      84  372570  372576
      84  372582  372585      83  372579  372582      84  372579  372585      84
  372591  372594      83  372588  372591      84  372588  372594      84  372600
  372603      83  372597  372600      84  372597  372603      84  372609  372612
      83  372606  372609      84  372606  372612      84  372618  372621      83
  372615  372618      84  372615  372621      84  372627  372630      83  372624
  372627      84  372624  372630      84  372636  372639      83  372633  372636
      84  372633  372639      84  372645  372648      83  372642  372645      84
  372642  372648      84  372654  372657      83  372651  372654      84  372651
  372657      84  372663  372666      83  372660  372663      84  372660  372666
      84  372672  372675      83  372669  372672      84  372669  372675      84
  372681  372684      83  372678  372681      84  372678  372684      84  372690
  372693      83  372687  372690      84  372687  372693      84  372699  372702
      83  372696  372699      84  372696  372702      84  372708  372711      83
  372705  372708      84  372705  372711      84  372717  372720      83  372714
  372717      84  372714  372720      84  372726  372729      83  372723  372726
      84  372723  372729      84  372735  372738      83  372732  372735      84
  372732  372738      84  372744  372747      83  372741  372744      84  372741
  372747      84  372753  372756      83  372750  372753      84  372750  372756
      84  372762  372765      83  372759  372762      84  372759  372765      84
  372771  372774      83  372768  372771      84  372768  372774      84  372780
  372783      83  372777  372780      84  372777  372783      84  372789  372792
      83  372786  372789      84  372786  372792      84  372798  372801      83
  372795  372798      84  372795  372801      84  372807  372810      83  372804
  372807      84  372804  372810      84  372816  372819      83  372813  372816
      84  372813  372819      84  372825  372828      83  372822  372825      84
  372822  372828      84  372834  372837      83  372831  372834      84  372831
  372837      84  372843  372846      83  372840  372843      84  372840  372846
      84  372852  372855      83  372849  372852      84  372849  372855      84
  372861  372864      83  372858  372861      84  372858  372864      84  372870
  372873      83  372867  372870      84  372867  372873      84  372879  372882
      83  372876  372879      84  372876  372882      84  372888  372891      83
  372885  372888      84  372885  372891      84  372897  372900      83  372894
  372897      84  372894  372900      84  372906  372909      83  372903  372906
      84  372903  372909      84  372915  372918      83  372912  372915      84
  372912  372918      84  372924  372927      83  372921  372924      84  372921
  372927      84  372933  372936      83  372930  372933      84  372930  372936
      84  372942  372945      83  372939  372942      84  372939  372945      84
  372951  372954      83  372948  372951      84  372948  372954      84  372960
  372963      83  372957  372960      84  372957  372963      84  372969  372972
      83  372966  372969      84  372966  372972      84  372978  372981      83
  372975  372978      84  372975  372981      84  372987  372990      83  372984
  372987      84  372984  372990      84  372996  372999      83  372993  372996
      84  372993  372999      84  373005  373008      83  373002  373005      84
  373002  373008      84  373014  373017      83  373011  373014      84  373011
  373017      84  373023  373026      83  373020  373023      84  373020  373026
      84  373032  373035      83  373029  373032      84  373029  373035      84
  373041  373044      83  373038  373041      84  373038  373044      84  373050
  373053      83  373047  373050      84  373047  373053      84  373059  373062
      83  373056  373059      84  373056  373062      84  373068  373071      83
  373065  373068      84  373065  373071      84  373077  373080      83  373074
  373077      84  373074  373080      84  373086  373089      83  373083  373086
      84  373083  373089      84  373095  373098      83  373092  373095      84
  373092  373098      84  373104  373107      83  373101  373104      84  373101
  373107      84  373113  373116      83  373110  373113      84  373110  373116
      84  373122  373125      83  373119  373122      84  373119  373125      84
  373131  373134      83  373128  373131      84  373128  373134      84  373140
  373143      83  373137  373140      84  373137  373143      84  373149  373152
      83  373146  373149      84  373146  373152      84  373158  373161      83
  373155  373158      84  373155  373161      84  373167  373170      83  373164
  373167      84  373164  373170      84  373176  373179      83  373173  373176
      84  373173  373179      84  373185  373188      83  373182  373185      84
  373182  373188      84  373194  373197      83  373191  373194      84  373191
  373197      84  373203  373206      83  373200  373203      84  373200  373206
      84  373212  373215      83  373209  373212      84  373209  373215      84
  373221  373224      83  373218  373221      84  373218  373224      84  373230
  373233      83  373227  373230      84  373227  373233      84  373239  373242
      83  373236  373239      84  373236  373242      84  373248  373251      83
  373245  373248      84  373245  373251      84  373257  373260      83  373254
  373257      84  373254  373260      84  373266  373269      83  373263  373266
      84  373263  373269      84  373275  373278      83  373272  373275      84
  373272  373278      84  373284  373287      83  373281  373284      84  373281
  373287      84  373293  373296      83  373290  373293      84  373290  373296
      84  373302  373305      83  373299  373302      84  373299  373305      84
  373311  373314      83  373308  373311      84  373308  373314      84  373320
  373323      83  373317  373320      84  373317  373323      84  373329  373332
      83  373326  373329      84  373326  373332      84  373338  373341      83
  373335  373338      84  373335  373341      84  373347  373350      83  373344
  373347      84  373344  373350      84  373356  373359      83  373353  373356
      84  373353  373359      84  373365  373368      83  373362  373365      84
  373362  373368      84  373374  373377      83  373371  373374      84  373371
  373377      84  373383  373386      83  373380  373383      84  373380  373386
      84  373392  373395      83  373389  373392      84  373389  373395      84
  373401  373404      83  373398  373401      84  373398  373404      84  373410
  373413      83  373407  373410      84  373407  373413      84  373419  373422
      83  373416  373419      84  373416  373422      84  373428  373431      83
  373425  373428      84  373425  373431      84  373437  373440      83  373434
  373437      84  373434  373440      84  373446  373449      83  373443  373446
      84  373443  373449      84  373455  373458      83  373452  373455      84
  373452  373458      84  373464  373467      83  373461  373464      84  373461
  373467      84  373473  373476      83  373470  373473      84  373470  373476
      84  373482  373485      83  373479  373482      84  373479  373485      84
  373491  373494      83  373488  373491      84  373488  373494      84  373500
  373503      83  373497  373500      84  373497  373503      84  373509  373512
      83  373506  373509      84  373506  373512      84  373518  373521      83
  373515  373518      84  373515  373521      84  373527  373530      83  373524
  373527      84  373524  373530      84  373536  373539      83  373533  373536
      84  373533  373539      84  373545  373548      83  373542  373545      84
  373542  373548      84  373554  373557      83  373551  373554      84  373551
  373557      84  373563  373566      83  373560  373563      84  373560  373566
      84  373572  373575      83  373569  373572      84  373569  373575      84
  373581  373584      83  373578  373581      84  373578  373584      84  373590
  373593      83  373587  373590      84  373587  373593      84  373599  373602
      83  373596  373599      84  373596  373602      84  373608  373611      83
  373605  373608      84  373605  373611      84  373617  373620      83  373614
  373617      84  373614  373620      84  373626  373629      83  373623  373626
      84  373623  373629      84  373635  373638      83  373632  373635      84
  373632  373638      84  373644  373647      83  373641  373644      84  373641
  373647      84  373653  373656      83  373650  373653      84  373650  373656
      84  373662  373665      83  373659  373662      84  373659  373665      84
  373671  373674      83  373668  373671      84  373668  373674      84  373680
  373683      83  373677  373680      84  373677  373683      84  373689  373692
      83  373686  373689      84  373686  373692      84  373698  373701      83
  373695  373698      84  373695  373701      84  373707  373710      83  373704
  373707      84  373704  373710      84  373716  373719      83  373713  373716
      84  373713  373719      84  373725  373728      83  373722  373725      84
  373722  373728      84  373734  373737      83  373731  373734      84  373731
  373737      84  373743  373746      83  373740  373743      84  373740  373746
      84  373752  373755      83  373749  373752      84  373749  373755      84
  373761  373764      83  373758  373761      84  373758  373764      84  373770
  373773      83  373767  373770      84  373767  373773      84  373779  373782
      83  373776  373779      84  373776  373782      84  373788  373791      83
  373785  373788      84  373785  373791      84  373797  373800      83  373794
  373797      84  373794  373800      84  373806  373809      83  373803  373806
      84  373803  373809      84  373815  373818      83  373812  373815      84
  373812  373818      84  373824  373827      83  373821  373824      84  373821
  373827      84  373833  373836      83  373830  373833      84  373830  373836
      84  373842  373845      83  373839  373842      84  373839  373845      84
  373851  373854      83  373848  373851      84  373848  373854      84  373860
  373863      83  373857  373860      84  373857  373863      84  373869  373872
      83  373866  373869      84  373866  373872      84  373878  373881      83
  373875  373878      84  373875  373881      84  373887  373890      83  373884
  373887      84  373884  373890      84  373896  373899      83  373893  373896
      84  373893  373899      84  373905  373908      83  373902  373905      84
  373902  373908      84  373914  373917      83  373911  373914      84  373911
  373917      84  373923  373926      83  373920  373923      84  373920  373926
      84  373932  373935      83  373929  373932      84  373929  373935      84
  373941  373944      83  373938  373941      84  373938  373944      84  373950
  373953      83  373947  373950      84  373947  373953      84  373959  373962
      83  373956  373959      84  373956  373962      84  373968  373971      83
  373965  373968      84  373965  373971      84  373977  373980      83  373974
  373977      84  373974  373980      84  373986  373989      83  373983  373986
      84  373983  373989      84  373995  373998      83  373992  373995      84
  373992  373998      84  374004  374007      83  374001  374004      84  374001
  374007      84  374013  374016      83  374010  374013      84  374010  374016
      84  374022  374025      83  374019  374022      84  374019  374025      84
  374031  374034      83  374028  374031      84  374028  374034      84  374040
  374043      83  374037  374040      84  374037  374043      84  374049  374052
      83  374046  374049      84  374046  374052      84  374058  374061      83
  374055  374058      84  374055  374061      84  374067  374070      83  374064
  374067      84  374064  374070      84  374076  374079      83  374073  374076
      84  374073  374079      84  374085  374088      83  374082  374085      84
  374082  374088      84  374094  374097      83  374091  374094      84  374091
  374097      84  374103  374106      83  374100  374103      84  374100  374106
      84  374112  374115      83  374109  374112      84  374109  374115      84
  374121  374124      83  374118  374121      84  374118  374124      84  374130
  374133      83  374127  374130      84  374127  374133      84  374139  374142
      83  374136  374139      84  374136  374142      84  374148  374151      83
  374145  374148      84  374145  374151      84  374157  374160      83  374154
  374157      84  374154  374160      84  374166  374169      83  374163  374166
      84  374163  374169      84  374175  374178      83  374172  374175      84
  374172  374178      84  374184  374187      83  374181  374184      84  374181
  374187      84  374193  374196      83  374190  374193      84  374190  374196
      84  374202  374205      83  374199  374202      84  374199  374205      84
  374211  374214      83  374208  374211      84  374208  374214      84  374220
  374223      83  374217  374220      84  374217  374223      84  374229  374232
      83  374226  374229      84  374226  374232      84  374238  374241      83
  374235  374238      84  374235  374241      84  374247  374250      83  374244
  374247      84  374244  374250      84  374256  374259      83  374253  374256
      84  374253  374259      84  374265  374268      83  374262  374265      84
  374262  374268      84  374274  374277      83  374271  374274      84  374271
  374277      84  374283  374286      83  374280  374283      84  374280  374286
      84  374292  374295      83  374289  374292      84  374289  374295      84
  374301  374304      83  374298  374301      84  374298  374304      84  374310
  374313      83  374307  374310      84  374307  374313      84  374319  374322
      83  374316  374319      84  374316  374322      84  374328  374331      83
  374325  374328      84  374325  374331      84  374337  374340      83  374334
  374337      84  374334  374340      84  374346  374349      83  374343  374346
      84  374343  374349      84  374355  374358      83  374352  374355      84
  374352  374358      84  374364  374367      83  374361  374364      84  374361
  374367      84  374373  374376      83  374370  374373      84  374370  374376
      84  374382  374385      83  374379  374382      84  374379  374385      84
  374391  374394      83  374388  374391      84  374388  374394      84  374400
  374403      83  374397  374400      84  374397  374403      84  374409  374412
      83  374406  374409      84  374406  374412      84  374418  374421      83
  374415  374418      84  374415  374421      84  374427  374430      83  374424
  374427      84  374424  374430      84  374436  374439      83  374433  374436
      84  374433  374439      84  374445  374448      83  374442  374445      84
  374442  374448      84  374454  374457      83  374451  374454      84  374451
  374457      84  374463  374466      83  374460  374463      84  374460  374466
      84  374472  374475      83  374469  374472      84  374469  374475      84
  374481  374484      83  374478  374481      84  374478  374484      84  374490
  374487      84  374493  374487      84  374493  374490      83  374499  374496
      84  374502  374496      84  374502  374499      83  374508  374505      84
  374511  374505      84  374511  374508      83  374517  374514      84  374520
  374514      84  374520  374517      83  374526  374523      84  374529  374523
      84  374529  374526      83  374535  374532      84  374538  374532      84
  374538  374535      83  374544  374541      84  374547  374541      84  374547
  374544      83  374553  374550      84  374556  374550      84  374556  374553
      83  374562  374559      84  374565  374559      84  374565  374562      83
  374571  374568      84  374574  374568      84  374574  374571      83  374580
  374577      84  374583  374577      84  374583  374580      83  374589  374586
      84  374592  374586      84  374592  374589      83  374598  374595      84
  374601  374595      84  374601  374598      83  374607  374604      84  374610
  374604      84  374610  374607      83  374616  374613      84  374619  374613
      84  374619  374616      83  374625  374622      84  374628  374622      84
  374628  374625      83  374634  374631      84  374637  374631      84  374637
  374634      83  374643  374640      84  374646  374640      84  374646  374643
      83  374652  374649      84  374655  374649      84  374655  374652      83
  374661  374658      84  374664  374658      84  374664  374661      83  374670
  374667      84  374673  374667      84  374673  374670      83  374679  374676
      84  374682  374676      84  374682  374679      83  374688  374685      84
  374691  374685      84  374691  374688      83  374697  374694      84  374700
  374694      84  374700  374697      83  374706  374703      84  374709  374703
      84  374709  374706      83  374715  374712      84  374718  374712      84
  374718  374715      83  374724  374721      84  374727  374721      84  374727
  374724      83  374733  374730      84  374736  374730      84  374736  374733
      83  374742  374739      84  374745  374739      84  374745  374742      83
  374751  374748      84  374754  374748      84  374754  374751      83  374760
  374757      84  374763  374757      84  374763  374760      83  374769  374766
      84  374772  374766      84  374772  374769      83  374778  374775      84
  374781  374775      84  374781  374778      83  374787  374784      84  374790
  374784      84  374790  374787      83  374796  374793      84  374799  374793
      84  374799  374796      83  374805  374802      84  374808  374802      84
  374808  374805      83  374814  374811      84  374817  374811      84  374817
  374814      83  374823  374820      84  374826  374820      84  374826  374823
      83  374832  374829      84  374835  374829      84  374835  374832      83
  374841  374838      84  374844  374838      84  374844  374841      83  374850
  374847      84  374853  374847      84  374853  374850      83  374859  374856
      84  374862  374856      84  374862  374859      83  374868  374865      84
  374871  374865      84  374871  374868      83  374877  374874      84  374880
  374874      84  374880  374877      83  374886  374883      84  374889  374883
      84  374889  374886      83  374895  374892      84  374898  374892      84
  374898  374895      83  374904  374901      84  374907  374901      84  374907
  374904      83  374913  374910      84  374916  374910      84  374916  374913
      83  374922  374919      84  374925  374919      84  374925  374922      83
  374931  374928      84  374934  374928      84  374934  374931      83  374940
  374937      84  374943  374937      84  374943  374940      83  374949  374946
      84  374952  374946      84  374952  374949      83  374958  374955      84
  374961  374955      84  374961  374958      83  374967  374964      84  374970
  374964      84  374970  374967      83  374976  374973      84  374979  374973
      84  374979  374976      83  374985  374982      84  374988  374982      84
  374988  374985      83  374994  374991      84  374997  374991      84  374997
  374994      83  375003  375000      84  375006  375000      84  375006  375003
      83  375012  375009      84  375015  375009      84  375015  375012      83
  375021  375018      84  375024  375018      84  375024  375021      83  375030
  375027      84  375033  375027      84  375033  375030      83  375039  375036
      84  375042  375036      84  375042  375039      83  375048  375045      84
  375051  375045      84  375051  375048      83  375057  375054      84  375060
  375054      84  375060  375057      83  375066  375063      84  375069  375063
      84  375069  375066      83  375075  375072      84  375078  375072      84
  375078  375075      83  375084  375081      84  375087  375081      84  375087
  375084      83  375093  375090      84  375096  375090      84  375096  375093
      83  375102  375099      84  375105  375099      84  375105  375102      83
  375111  375108      84  375114  375108      84  375114  375111      83  375120
  375117      84  375123  375117      84  375123  375120      83  375129  375126
      84  375132  375126      84  375132  375129      83  375138  375135      84
  375141  375135      84  375141  375138      83  375147  375144      84  375150
  375144      84  375150  375147      83  375156  375153      84  375159  375153
      84  375159  375156      83  375165  375162      84  375168  375162      84
  375168  375165      83  375174  375171      84  375177  375171      84  375177
  375174      83  375183  375180      84  375186  375180      84  375186  375183
      83  375192  375189      84  375195  375189      84  375195  375192      83
  375201  375198      84  375204  375198      84  375204  375201      83  375210
  375207      84  375213  375207      84  375213  375210      83  375219  375216
      84  375222  375216      84  375222  375219      83  375228  375225      84
  375231  375225      84  375231  375228      83  375237  375234      84  375240
  375234      84  375240  375237      83  375246  375243      84  375249  375243
      84  375249  375246      83  375255  375252      84  375258  375252      84
  375258  375255      83  375264  375261      84  375267  375261      84  375267
  375264      83  375273  375270      84  375276  375270      84  375276  375273
      83  375282  375279      84  375285  375279      84  375285  375282      83
  375291  375288      84  375294  375288      84  375294  375291      83  375300
  375297      84  375303  375297      84  375303  375300      83  375309  375306
      84  375312  375306      84  375312  375309      83  375318  375315      84
  375321  375315      84  375321  375318      83  375327  375324      84  375330
  375324      84  375330  375327      83  375336  375333      84  375339  375333
      84  375339  375336      83  375345  375342      84  375348  375342      84
  375348  375345      83  375354  375351      84  375357  375351      84  375357
  375354      83  375363  375360      84  375366  375360      84  375366  375363
      83  375372  375369      84  375375  375369      84  375375  375372      83
  375381  375378      84  375384  375378      84  375384  375381      83  375390
  375387      84  375393  375387      84  375393  375390      83  375399  375396
      84  375402  375396      84  375402  375399      83  375408  375405      84
  375411  375405      84  375411  375408      83  375417  375414      84  375420
  375414      84  375420  375417      83  375426  375423      84  375429  375423
      84  375429  375426      83  375435  375432      84  375438  375432      84
  375438  375435      83  375444  375441      84  375447  375441      84  375447
  375444      83  375453  375450      84  375456  375450      84  375456  375453
      83  375462  375459      84  375465  375459      84  375465  375462      83
  375471  375468      84  375474  375468      84  375474  375471      83  375480
  375477      84  375483  375477      84  375483  375480      83  375489  375486
      84  375492  375486      84  375492  375489      83  375498  375495      84
  375501  375495      84  375501  375498      83  375507  375504      84  375510
  375504      84  375510  375507      83  375516  375513      84  375519  375513
      84  375519  375516      83  375525  375522      84  375528  375522      84
  375528  375525      83  375534  375531      84  375537  375531      84  375537
  375534      83  375543  375540      84  375546  375540      84  375546  375543
      83  375552  375549      84  375555  375549      84  375555  375552      83
  375561  375558      84  375564  375558      84  375564  375561      83  375570
  375567      84  375573  375567      84  375573  375570      83  375579  375576
      84  375582  375576      84  375582  375579      83  375588  375585      84
  375591  375585      84  375591  375588      83  375597  375594      84  375600
  375594      84  375600  375597      83  375606  375603      84  375609  375603
      84  375609  375606      83  375615  375612      84  375618  375612      84
  375618  375615      83  375624  375621      84  375627  375621      84  375627
  375624      83  375633  375630      84  375636  375630      84  375636  375633
      83  375642  375639      84  375645  375639      84  375645  375642      83
  375651  375648      84  375654  375648      84  375654  375651      83  375660
  375657      84  375663  375657      84  375663  375660      83  375669  375666
      84  375672  375666      84  375672  375669      83  375678  375675      84
  375681  375675      84  375681  375678      83  375687  375684      84  375690
  375684      84  375690  375687      83  375696  375693      84  375699  375693
      84  375699  375696      83  375705  375702      84  375708  375702      84
  375708  375705      83  375714  375711      84  375717  375711      84  375717
  375714      83  375723  375720      84  375726  375720      84  375726  375723
      83  375732  375729      84  375735  375729      84  375735  375732      83
  375741  375738      84  375744  375738      84  375744  375741      83  375750
  375747      84  375753  375747      84  375753  375750      83  375759  375756
      84  375762  375756      84  375762  375759      83  375768  375765      84
  375771  375765      84  375771  375768      83  375777  375774      84  375780
  375774      84  375780  375777      83  375786  375783      84  375789  375783
      84  375789  375786      83  375795  375792      84  375798  375792      84
  375798  375795      83  375804  375801      84  375807  375801      84  375807
  375804      83  375813  375810      84  375816  375810      84  375816  375813
      83  375822  375819      84  375825  375819      84  375825  375822      83
  375831  375828      84  375834  375828      84  375834  375831      83  375840
  375837      84  375843  375837      84  375843  375840      83  375849  375846
      84  375852  375846      84  375852  375849      83  375858  375855      84
  375861  375855      84  375861  375858      83  375867  375864      84  375870
  375864      84  375870  375867      83  375876  375873      84  375879  375873
      84  375879  375876      83  375885  375882      84  375888  375882      84
  375888  375885      83  375894  375891      84  375897  375891      84  375897
  375894      83  375903  375900      84  375906  375900      84  375906  375903
      83  375912  375909      84  375915  375909      84  375915  375912      83
  375921  375918      84  375924  375918      84  375924  375921      83  375930
  375927      84  375933  375927      84  375933  375930      83  375939  375936
      84  375942  375936      84  375942  375939      83  375948  375945      84
  375951  375945      84  375951  375948      83  375957  375954      84  375960
  375954      84  375960  375957      83  375966  375963      84  375969  375963
      84  375969  375966      83  375975  375972      84  375978  375972      84
  375978  375975      83  375984  375981      84  375987  375981      84  375987
  375984      83  375993  375990      84  375996  375990      84  375996  375993
      83  376002  375999      84  376005  375999      84  376005  376002      83
  376011  376008      84  376014  376008      84  376014  376011      83  376020
  376017      84  376023  376017      84  376023  376020      83  376029  376026
      84  376032  376026      84  376032  376029      83  376038  376035      84
  376041  376035      84  376041  376038      83  376047  376044      84  376050
  376044      84  376050  376047      83  376056  376053      84  376059  376053
      84  376059  376056      83  376065  376062      84  376068  376062      84
  376068  376065      83  376074  376071      84  376077  376071      84  376077
  376074      83  376083  376080      84  376086  376080      84  376086  376083
      83  376092  376089      84  376095  376089      84  376095  376092      83
  376101  376098      84  376104  376098      84  376104  376101      83  376110
  376107      84  376113  376107      84  376113  376110      83  376119  376116
      84  376122  376116      84  376122  376119      83  376128  376125      84
  376131  376125      84  376131  376128      83  376137  376134      84  376140
  376134      84  376140  376137      83  376146  376143      84  376149  376143
      84  376149  376146      83  376155  376152      84  376158  376152      84
  376158  376155      83  376164  376161      84  376167  376161      84  376167
  376164      83  376173  376170      84  376176  376170      84  376176  376173
      83  376182  376179      84  376185  376179      84  376185  376182      83
  376191  376188      84  376194  376188      84  376194  376191      83  376200
  376197      84  376203  376197      84  376203  376200      83  376209  376206
      84  376212  376206      84  376212  376209      83  376218  376215      84
  376221  376215      84  376221  376218      83  376227  376224      84  376230
  376224      84  376230  376227      83  376236  376233      84  376239  376233
      84  376239  376236      83  376245  376242      84  376248  376242      84
  376248  376245      83  376254  376251      84  376257  376251      84  376257
  376254      83  376263  376260      84  376266  376260      84  376266  376263
      83  376272  376269      84  376275  376269      84  376275  376272      83
  376281  376278      84  376284  376278      84  376284  376281      83  376290
  376287      84  376293  376287      84  376293  376290      83  376299  376296
      84  376302  376296      84  376302  376299      83  376308  376305      84
  376311  376305      84  376311  376308      83  376317  376314      84  376320
  376314      84  376320  376317      83  376326  376323      84  376329  376323
      84  376329  376326      83  376335  376332      84  376338  376332      84
  376338  376335      83  376344  376341      84  376347  376341      84  376347
  376344      83  376353  376350      84  376356  376350      84  376356  376353
      83  376362  376359      84  376365  376359      84  376365  376362      83
  376371  376368      84  376374  376368      84  376374  376371      83  376380
  376377      84  376383  376377      84  376383  376380      83  376389  376386
      84  376392  376386      84  376392  376389      83  376398  376395      84
  376401  376395      84  376401  376398      83  376407  376404      84  376410
  376404      84  376410  376407      83  376416  376413      84  376419  376413
      84  376419  376416      83  376425  376422      84  376428  376422      84
  376428  376425      83  376434  376431      84  376437  376431      84  376437
  376434      83  376443  376440      84  376446  376440      84  376446  376443
      83  376452  376449      84  376455  376449      84  376455  376452      83
  376461  376458      84  376464  376458      84  376464  376461      83  376470
  376467      84  376473  376467      84  376473  376470      83  376479  376476
      84  376482  376476      84  376482  376479      83  376488  376485      84
  376491  376485      84  376491  376488      83  376497  376494      84  376500
  376494      84  376500  376497      83  376506  376503      84  376509  376503
      84  376509  376506      83  376515  376512      84  376518  376512      84
  376518  376515      83  376524  376521      84  376527  376521      84  376527
  376524      83  376533  376530      84  376536  376530      84  376536  376533
      83  376542  376539      84  376545  376539      84  376545  376542      83
  376551  376548      84  376554  376548      84  376554  376551      83  376560
  376557      84  376563  376557      84  376563  376560      83  376569  376566
      84  376572  376566      84  376572  376569      83  376578  376575      84
  376581  376575      84  376581  376578      83  376587  376584      84  376590
  376584      84  376590  376587      83  376596  376593      84  376599  376593
      84  376599  376596      83  376605  376602      84  376608  376602      84
  376608  376605      83  376614  376611      84  376617  376611      84  376617
  376614      83  376623  376620      84  376626  376620      84  376626  376623
      83  376632  376629      84  376635  376629      84  376635  376632      83
  376641  376638      84  376644  376638      84  376644  376641      83  376650
  376647      84  376653  376647      84  376653  376650      83  376659  376656
      84  376662  376656      84  376662  376659      83  376668  376665      84
  376671  376665      84  376671  376668      83  376677  376674      84  376680
  376674      84  376680  376677      83  376686  376683      84  376689  376683
      84  376689  376686      83  376695  376692      84  376698  376692      84
  376698  376695      83  376704  376701      84  376707  376701      84  376707
  376704      83  376713  376710      84  376716  376710      84  376716  376713
      83  376722  376719      84  376725  376719      84  376725  376722      83
  376731  376728      84  376734  376728      84  376734  376731      83  376740
  376737      84  376743  376737      84  376743  376740      83  376749  376746
      84  376752  376746      84  376752  376749      83  376758  376755      84
  376761  376755      84  376761  376758      83  376767  376764      84  376770
  376764      84  376770  376767      83  376776  376773      84  376779  376773
      84  376779  376776      83  376785  376782      84  376788  376782      84
  376788  376785      83  376794  376791      84  376797  376791      84  376797
  376794      83  376803  376800      84  376806  376800      84  376806  376803
      83  376812  376809      84  376815  376809      84  376815  376812      83
  376821  376818      84  376824  376818      84  376824  376821      83  376830
  376827      84  376833  376827      84  376833  376830      83  376839  376836
      84  376842  376836      84  376842  376839      83  376848  376845      84
  376851  376845      84  376851  376848      83  376857  376854      84  376860
  376854      84  376860  376857      83  376866  376863      84  376869  376863
      84  376869  376866      83  376875  376872      84  376878  376872      84
  376878  376875      83  376884  376881      84  376887  376881      84  376887
  376884      83  376893  376890      84  376896  376890      84  376896  376893
      83  376902  376899      84  376905  376899      84  376905  376902      83
  376911  376908      84  376914  376908      84  376914  376911      83  376920
  376917      84  376923  376917      84  376923  376920      83  376929  376926
      84  376932  376926      84  376932  376929      83  376938  376935      84
  376941  376935      84  376941  376938      83  376947  376944      84  376950
  376944      84  376950  376947      83  376956  376953      84  376959  376953
      84  376959  376956      83  376965  376962      84  376968  376962      84
  376968  376965      83  376974  376971      84  376977  376971      84  376977
  376974      83  376983  376980      84  376986  376980      84  376986  376983
      83  376992  376989      84  376995  376989      84  376995  376992      83
  377001  376998      84  377004  376998      84  377004  377001      83  377010
  377007      84  377013  377007      84  377013  377010      83  377019  377016
      84  377022  377016      84  377022  377019      83  377028  377025      84
  377031  377025      84  377031  377028      83  377037  377034      84  377040
  377034      84  377040  377037      83  377046  377043      84  377049  377043
      84  377049  377046      83  377055  377052      84  377058  377052      84
  377058  377055      83  377064  377061      84  377067  377061      84  377067
  377064      83  377073  377070      84  377076  377070      84  377076  377073
      83  377082  377079      84  377085  377079      84  377085  377082      83
  377091  377088      84  377094  377088      84  377094  377091      83  377100
  377097      84  377103  377097      84  377103  377100      83  377109  377106
      84  377112  377106      84  377112  377109      83  377118  377115      84
  377121  377115      84  377121  377118      83  377127  377124      84  377130
  377124      84  377130  377127      83  377136  377133      84  377139  377133
      84  377139  377136      83  377145  377142      84  377148  377142      84
  377148  377145      83  377154  377151      84  377157  377151      84  377157
  377154      83  377163  377160      84  377166  377160      84  377166  377163
      83  377172  377169      84  377175  377169      84  377175  377172      83
  377181  377178      84  377184  377178      84  377184  377181      83  377190
  377187      84  377193  377187      84  377193  377190      83  377199  377196
      84  377202  377196      84  377202  377199      83  377208  377205      84
  377211  377205      84  377211  377208      83  377217  377214      84  377220
  377214      84  377220  377217      83  377226  377223      84  377229  377223
      84  377229  377226      83  377235  377232      84  377238  377232      84
  377238  377235      83  377244  377241      84  377247  377241      84  377247
  377244      83  377253  377250      84  377256  377250      84  377256  377253
      83  377262  377259      84  377265  377259      84  377265  377262      83
  377271  377268      84  377274  377268      84  377274  377271      83  377280
  377277      84  377283  377277      84  377283  377280      83  377289  377286
      84  377292  377286      84  377292  377289      83  377298  377295      84
  377301  377295      84  377301  377298      83  377307  377304      84  377310
  377304      84  377310  377307      83  377316  377313      84  377319  377313
      84  377319  377316      83  377325  377322      84  377328  377322      84
  377328  377325      83  377334  377331      84  377337  377331      84  377337
  377334      83  377343  377340      84  377346  377340      84  377346  377343
      83  377352  377349      84  377355  377349      84  377355  377352      83
  377361  377358      84  377364  377358      84  377364  377361      83  377370
  377367      84  377373  377367      84  377373  377370      83  377379  377376
      84  377382  377376      84  377382  377379      83  377388  377385      84
  377391  377385      84  377391  377388      83  377397  377394      84  377400
  377394      84  377400  377397      83  377406  377403      84  377409  377403
      84  377409  377406      83  377415  377412      84  377418  377412      84
  377418  377415      83  377424  377421      84  377427  377421      84  377427
  377424      83  377433  377430      84  377436  377430      84  377436  377433
      83  377442  377439      84  377445  377439      84  377445  377442      83
  377451  377448      84  377454  377448      84  377454  377451      83  377460
  377457      84  377463  377457      84  377463  377460      83  377469  377466
      84  377472  377466      84  377472  377469      83  377478  377475      84
  377481  377475      84  377481  377478      83  377487  377484      84  377490
  377484      84  377490  377487      83  377496  377493      84  377499  377493
      84  377499  377496      83  377505  377502      84  377508  377502      84
  377508  377505      83  377514  377511      84  377517  377511      84  377517
  377514      83  377523  377520      84  377526  377520      84  377526  377523
      83  377532  377529      84  377535  377529      84  377535  377532      83
  377541  377538      84  377544  377538      84  377544  377541      83  377550
  377547      84  377553  377547      84  377553  377550      83  377559  377556
      84  377562  377556      84  377562  377559      83  377568  377565      84
  377571  377565      84  377571  377568      83  377577  377574      84  377580
  377574      84  377580  377577      83  377586  377583      84  377589  377583
      84  377589  377586      83  377595  377592      84  377598  377592      84
  377598  377595      83  377604  377601      84  377607  377601      84  377607
  377604      83  377613  377610      84  377616  377610      84  377616  377613
      83  377622  377619      84  377625  377619      84  377625  377622      83
  377631  377628      84  377634  377628      84  377634  377631      83  377640
  377637      84  377643  377637      84  377643  377640      83  377649  377646
      84  377652  377646      84  377652  377649      83  377658  377655      84
  377661  377655      84  377661  377658      83  377667  377664      84  377670
  377664      84  377670  377667      83  377676  377673      84  377679  377673
      84  377679  377676      83  377685  377682      84  377688  377682      84
  377688  377685      83  377694  377691      84  377697  377691      84  377697
  377694      83  377703  377700      84  377706  377700      84  377706  377703
      83  377712  377709      84  377715  377709      84  377715  377712      83
  377721  377718      84  377724  377718      84  377724  377721      83  377730
  377727      84  377733  377727      84  377733  377730      83  377739  377736
      84  377742  377736      84  377742  377739      83  377748  377745      84
  377751  377745      84  377751  377748      83  377757  377754      84  377760
  377754      84  377760  377757      83  377766  377763      84  377769  377763
      84  377769  377766      83  377775  377772      84  377778  377772      84
  377778  377775      83  377784  377781      84  377787  377781      84  377787
  377784      83  377793  377790      84  377796  377790      84  377796  377793
      83  377802  377799      84  377805  377799      84  377805  377802      83
  377811  377808      84  377814  377808      84  377814  377811      83  377820
  377817      84  377823  377817      84  377823  377820      83  377829  377826
      84  377832  377826      84  377832  377829      83  377838  377835      84
  377841  377835      84  377841  377838      83  377847  377844      84  377850
  377844      84  377850  377847      83  377856  377853      84  377859  377853
      84  377859  377856      83  377865  377862      84  377868  377862      84
  377868  377865      83  377874  377871      84  377877  377871      84  377877
  377874      83  377883  377880      84  377886  377880      84  377886  377883
      83  377892  377889      84  377895  377889      84  377895  377892      83
  377901  377898      84  377904  377898      84  377904  377901      83  377910
  377907      84  377913  377907      84  377913  377910      83  377919  377916
      84  377922  377916      84  377922  377919      83  377928  377925      84
  377931  377925      84  377931  377928      83  377937  377934      84  377940
  377934      84  377940  377937      83  377946  377943      84  377949  377943
      84  377949  377946      83  377955  377952      84  377958  377952      84
  377958  377955      83  377964  377961      84  377967  377961      84  377967
  377964      83  377973  377970      84  377976  377970      84  377976  377973
      83  377982  377979      84  377985  377979      84  377985  377982      83
  377991  377988      84  377994  377988      84  377994  377991      83  378000
  377997      84  378003  377997      84  378003  378000      83  378009  378006
      84  378012  378006      84  378012  378009      83  378018  378015      84
  378021  378015      84  378021  378018      83  378027  378024      84  378030
  378024      84  378030  378027      83  378036  378033      84  378039  378033
      84  378039  378036      83  378045  378042      84  378048  378042      84
  378048  378045      83  378054  378051      84  378057  378051      84  378057
  378054      83  378063  378060      84  378066  378060      84  378066  378063
      83  378072  378069      84  378075  378069      84  378075  378072      83
  378081  378078      84  378084  378078      84  378084  378081      83  378090
  378087      84  378093  378087      84  378093  378090      83  378099  378096
      84  378102  378096      84  378102  378099      83  378108  378105      84
  378111  378105      84  378111  378108      83  378117  378114      84  378120
  378114      84  378120  378117      83  378126  378123      84  378129  378123
      84  378129  378126      83  378135  378132      84  378138  378132      84
  378138  378135      83  378144  378141      84  378147  378141      84  378147
  378144      83  378153  378150      84  378156  378150      84  378156  378153
      83  378162  378159      84  378165  378159      84  378165  378162      83
  378171  378168      84  378174  378168      84  378174  378171      83  378180
  378177      84  378183  378177      84  378183  378180      83  378189  378186
      84  378192  378186      84  378192  378189      83  378198  378195      84
  378201  378195      84  378201  378198      83  378207  378204      84  378210
  378204      84  378210  378207      83  378216  378213      84  378219  378213
      84  378219  378216      83  378225  378222      84  378228  378222      84
  378228  378225      83  378234  378231      84  378237  378231      84  378237
  378234      83  378243  378240      84  378246  378240      84  378246  378243
      83  378252  378249      84  378255  378249      84  378255  378252      83
  378261  378258      84  378264  378258      84  378264  378261      83  378270
  378267      84  378273  378267      84  378273  378270      83  378279  378276
      84  378282  378276      84  378282  378279      83  378288  378285      84
  378291  378285      84  378291  378288      83  378297  378294      84  378300
  378294      84  378300  378297      83  378306  378303      84  378309  378303
      84  378309  378306      83  378315  378312      84  378318  378312      84
  378318  378315      83  378324  378321      84  378327  378321      84  378327
  378324      83  378333  378330      84  378336  378330      84  378336  378333
      83  378342  378339      84  378345  378339      84  378345  378342      83
  378351  378348      84  378354  378348      84  378354  378351      83  378360
  378357      84  378363  378357      84  378363  378360      83  378369  378366
      84  378372  378366      84  378372  378369      83  378378  378375      84
  378381  378375      84  378381  378378      83  378387  378384      84  378390
  378384      84  378390  378387      83  378396  378393      84  378399  378393
      84  378399  378396      83  378405  378402      84  378408  378402      84
  378408  378405      83  378414  378411      84  378417  378411      84  378417
  378414      83  378423  378420      84  378426  378420      84  378426  378423
      83  378432  378429      84  378435  378429      84  378435  378432      83
  378441  378438      84  378444  378438      84  378444  378441      83  378450
  378447      84  378453  378447      84  378453  378450      83  378459  378456
      84  378462  378456      84  378462  378459      83  378468  378465      84
  378471  378465      84  378471  378468      83  378477  378474      84  378480
  378474      84  378480  378477      83  378486  378483      84  378489  378483
      84  378489  378486      83  378495  378492      84  378498  378492      84
  378498  378495      83  378504  378501      84  378507  378501      84  378507
  378504      83  378513  378510      84  378516  378510      84  378516  378513
      83  378522  378519      84  378525  378519      84  378525  378522      83
  378531  378528      84  378534  378528      84  378534  378531      83  378540
  378537      84  378543  378537      84  378543  378540      83  378549  378546
      84  378552  378546      84  378552  378549      83  378558  378555      84
  378561  378555      84  378561  378558      83  378567  378564      84  378570
  378564      84  378570  378567      83  378576  378573      84  378579  378573
      84  378579  378576      83  378585  378582      84  378588  378582      84
  378588  378585      83  378594  378591      84  378597  378591      84  378597
  378594      83  378603  378600      84  378606  378600      84  378606  378603
      83  378612  378609      84  378615  378609      84  378615  378612      83
  378621  378618      84  378624  378618      84  378624  378621      83  378630
  378627      84  378633  378627      84  378633  378630      83  378639  378636
      84  378642  378636      84  378642  378639      83  378648  378645      84
  378651  378645      84  378651  378648      83  378657  378654      84  378660
  378654      84  378660  378657      83  378666  378663      84  378669  378663
      84  378669  378666      83  378675  378672      84  378678  378672      84
  378678  378675      83  378684  378681      84  378687  378681      84  378687
  378684      83  378693  378690      84  378696  378690      84  378696  378693
      83  378702  378699      84  378705  378699      84  378705  378702      83
  378711  378708      84  378714  378708      84  378714  378711      83  378720
  378717      84  378723  378717      84  378723  378720      83  378729  378726
      84  378732  378726      84  378732  378729      83  378738  378735      84
  378741  378735      84  378741  378738      83  378747  378744      84  378750
  378744      84  378750  378747      83  378756  378753      84  378759  378753
      84  378759  378756      83  378765  378762      84  378768  378762      84
  378768  378765      83  378774  378771      84  378777  378771      84  378777
  378774      83  378783  378780      84  378786  378780      84  378786  378783
      83  378792  378789      84  378795  378789      84  378795  378792      83
  378801  378798      84  378804  378798      84  378804  378801      83  378810
  378807      84  378813  378807      84  378813  378810      83  378819  378816
      84  378822  378816      84  378822  378819      83  378828  378825      84
  378831  378825      84  378831  378828      83  378837  378834      84  378840
  378834      84  378840  378837      83  378846  378843      84  378849  378843
      84  378849  378846      83  378855  378852      84  378858  378852      84
  378858  378855      83  378864  378861      84  378867  378861      84  378867
  378864      83  378873  378870      84  378876  378870      84  378876  378873
      83  378882  378879      84  378885  378879      84  378885  378882      83
  378891  378888      84  378894  378888      84  378894  378891      83  378900
  378897      84  378903  378897      84  378903  378900      83  378909  378906
      84  378912  378906      84  378912  378909      83  378918  378915      84
  378921  378915      84  378921  378918      83  378927  378924      84  378930
  378924      84  378930  378927      83  378936  378933      84  378939  378933
      84  378939  378936      83  378945  378942      84  378948  378942      84
  378948  378945      83  378954  378951      84  378957  378951      84  378957
  378954      83  378963  378960      84  378966  378960      84  378966  378963
      83  378972  378969      84  378975  378969      84  378975  378972      83
  378981  378978      84  378984  378978      84  378984  378981      83  378990
  378987      84  378993  378987      84  378993  378990      83  378999  378996
      84  379002  378996      84  379002  378999      83  379008  379005      84
  379011  379005      84  379011  379008      83  379017  379014      84  379020
  379014      84  379020  379017      83  379026  379023      84  379029  379023
      84  379029  379026      83  379035  379032      84  379038  379032      84
  379038  379035      83  379044  379041      84  379047  379041      84  379047
  379044      83  379053  379050      84  379056  379050      84  379056  379053
      83  379062  379059      84  379065  379059      84  379065  379062      83
  379071  379068      84  379074  379068      84  379074  379071      83  379080
  379077      84  379083  379077      84  379083  379080      83  379089  379086
      84  379092  379086      84  379092  379089      83  379098  379095      84
  379101  379095      84  379101  379098      83  379107  379104      84  379110
  379104      84  379110  379107      83  379116  379113      84  379119  379113
      84  379119  379116      83  379125  379122      84  379128  379122      84
  379128  379125      83  379134  379131      84  379137  379131      84  379137
  379134      83  379143  379140      84  379146  379140      84  379146  379143
      83  379152  379149      84  379155  379149      84  379155  379152      83
  379161  379158      84  379164  379158      84  379164  379161      83  379170
  379167      84  379173  379167      84  379173  379170      83  379179  379176
      84  379182  379176      84  379182  379179      83  379188  379185      84
  379191  379185      84  379191  379188      83  379197  379194      84  379200
  379194      84  379200  379197      83  379206  379203      84  379209  379203
      84  379209  379206      83  379215  379212      84  379218  379212      84
  379218  379215      83  379224  379221      84  379227  379221      84  379227
  379224      83  379233  379230      84  379236  379230      84  379236  379233
      83  379242  379239      84  379245  379239      84  379245  379242      83
  379251  379248      84  379254  379248      84  379254  379251      83  379260
  379257      84  379263  379257      84  379263  379260      83  379269  379266
      84  379272  379266      84  379272  379269      83  379278  379275      84
  379281  379275      84  379281  379278      83  379287  379284      84  379290
  379284      84  379290  379287      83  379296  379293      84  379299  379293
      84  379299  379296      83  379305  379302      84  379308  379302      84
  379308  379305      83  379314  379311      84  379317  379311      84  379317
  379314      83  379323  379320      84  379326  379320      84  379326  379323
      83  379332  379329      84  379335  379329      84  379335  379332      83
  379341  379338      84  379344  379338      84  379344  379341      83  379350
  379347      84  379353  379347      84  379353  379350      83  379359  379356
      84  379362  379356      84  379362  379359      83  379368  379365      84
  379371  379365      84  379371  379368      83  379377  379374      84  379380
  379374      84  379380  379377      83  379386  379383      84  379389  379383
      84  379389  379386      83  379395  379392      84  379398  379392      84
  379398  379395      83  379404  379401      84  379407  379401      84  379407
  379404      83  379413  379410      84  379416  379410      84  379416  379413
      83  379422  379419      84  379425  379419      84  379425  379422      83
  379431  379428      84  379434  379428      84  379434  379431      83  379440
  379437      84  379443  379437      84  379443  379440      83  379449  379446
      84  379452  379446      84  379452  379449      83  379458  379455      84
  379461  379455      84  379461  379458      83  379467  379464      84  379470
  379464      84  379470  379467      83  379476  379473      84  379479  379473
      84  379479  379476      83  379485  379482      84  379488  379482      84
  379488  379485      83  379494  379491      84  379497  379491      84  379497
  379494      83  379503  379500      84  379506  379500      84  379506  379503
      83  379512  379509      84  379515  379509      84  379515  379512      83
  379521  379518      84  379524  379518      84  379524  379521      83  379530
  379527      84  379533  379527      84  379533  379530      83  379539  379536
      84  379542  379536      84  379542  379539      83  379548  379545      84
  379551  379545      84  379551  379548      83  379557  379554      84  379560
  379554      84  379560  379557      83  379566  379563      84  379569  379563
      84  379569  379566      83  379575  379572      84  379578  379572      84
  379578  379575      83  379584  379581      84  379587  379581      84  379587
  379584      83  379593  379590      84  379596  379590      84  379596  379593
      83  379602  379599      84  379605  379599      84  379605  379602      83
  379611  379608      84  379614  379608      84  379614  379611      83  379620
  379617      84  379623  379617      84  379623  379620      83  379629  379626
      84  379632  379626      84  379632  379629      83  379638  379635      84
  379641  379635      84  379641  379638      83  379647  379644      84  379650
  379644      84  379650  379647      83  379656  379653      84  379659  379653
      84  379659  379656      83  379665  379662      84  379668  379662      84
  379668  379665      83  379674  379671      84  379677  379671      84  379677
  379674      83  379683  379680      84  379686  379680      84  379686  379683
      83  379692  379689      84  379695  379689      84  379695  379692      83
  379701  379698      84  379704  379698      84  379704  379701      83  379710
  379707      84  379713  379707      84  379713  379710      83  379719  379716
      84  379722  379716      84  379722  379719      83  379728  379725      84
  379731  379725      84  379731  379728      83  379737  379734      84  379740
  379734      84  379740  379737      83  379746  379743      84  379749  379743
      84  379749  379746      83  379755  379752      84  379758  379752      84
  379758  379755      83  379764  379761      84  379767  379761      84  379767
  379764      83  379773  379770      84  379776  379770      84  379776  379773
      83  379782  379779      84  379785  379779      84  379785  379782      83
  379791  379788      84  379794  379788      84  379794  379791      83  379800
  379797      84  379803  379797      84  379803  379800      83  379809  379806
      84  379812  379806      84  379812  379809      83  379818  379815      84
  379821  379815      84  379821  379818      83  379827  379824      84  379830
  379824      84  379830  379827      83  379836  379833      84  379839  379833
      84  379839  379836      83  379845  379842      84  379848  379842      84
  379848  379845      83  379854  379851      84  379857  379851      84  379857
  379854      83  379863  379860      84  379866  379860      84  379866  379863
      83  379872  379869      84  379875  379869      84  379875  379872      83
  379881  379878      84  379884  379878      84  379884  379881      83  379890
  379887      84  379893  379887      84  379893  379890      83  379899  379896
      84  379902  379896      84  379902  379899      83  379908  379905      84
  379911  379905      84  379911  379908      83  379917  379914      84  379920
  379914      84  379920  379917      83  379926  379923      84  379929  379923
      84  379929  379926      83  379935  379932      84  379938  379932      84
  379938  379935      83  379944  379941      84  379947  379941      84  379947
  379944      83  379953  379950      84  379956  379950      84  379956  379953
      83  379962  379959      84  379965  379959      84  379965  379962      83
  379971  379968      84  379974  379968      84  379974  379971      83  379980
  379977      84  379983  379977      84  379983  379980      83  379989  379986
      84  379992  379986      84  379992  379989      83  379998  379995      84
  380001  379995      84  380001  379998      83  380007  380004      84  380010
  380004      84  380010  380007      83  380016  380013      84  380019  380013
      84  380019  380016      83  380025  380022      84  380028  380022      84
  380028  380025      83  380034  380031      84  380037  380031      84  380037
  380034      83  380043  380040      84  380046  380040      84  380046  380043
      83  380052  380049      84  380055  380049      84  380055  380052      83
  380061  380058      84  380064  380058      84  380064  380061      83  380070
  380067      84  380073  380067      84  380073  380070      83  380079  380076
      84  380082  380076      84  380082  380079      83  380088  380085      84
  380091  380085      84  380091  380088      83  380097  380094      84  380100
  380094      84  380100  380097      83  380106  380103      84  380109  380103
      84  380109  380106      83  380115  380112      84  380118  380112      84
  380118  380115      83  380124  380121      84  380127  380121      84  380127
  380124      83  380133  380130      84  380136  380130      84  380136  380133
      83  380142  380139      84  380145  380139      84  380145  380142      83
  380151  380148      84  380154  380148      84  380154  380151      83  380160
  380157      84  380163  380157      84  380163  380160      83  380169  380166
      84  380172  380166      84  380172  380169      83  380178  380175      84
  380181  380175      84  380181  380178      83  380187  380184      84  380190
  380184      84  380190  380187      83  380196  380193      84  380199  380193
      84  380199  380196      83  380205  380202      84  380208  380202      84
  380208  380205      83  380214  380211      84  380217  380211      84  380217
  380214      83  380223  380220      84  380226  380220      84  380226  380223
      83  380232  380229      84  380235  380229      84  380235  380232      83
  380241  380238      84  380244  380238      84  380244  380241      83  380250
  380247      84  380253  380247      84  380253  380250      83  380259  380256
      84  380262  380256      84  380262  380259      83  380268  380265      84
  380271  380265      84  380271  380268      83  380277  380274      84  380280
  380274      84  380280  380277      83  380286  380283      84  380289  380283
      84  380289  380286      83  380295  380292      84  380298  380292      84
  380298  380295      83  380304  380301      84  380307  380301      84  380307
  380304      83  380313  380310      84  380316  380310      84  380316  380313
      83  380322  380319      84  380325  380319      84  380325  380322      83
  380331  380328      84  380334  380328      84  380334  380331      83  380340
  380337      84  380343  380337      84  380343  380340      83  380349  380346
      84  380352  380346      84  380352  380349      83  380358  380355      84
  380361  380355      84  380361  380358      83  380367  380364      84  380370
  380364      84  380370  380367      83  380376  380373      84  380379  380373
      84  380379  380376      83  380385  380382      84  380388  380382      84
  380388  380385      83  380394  380391      84  380397  380391      84  380397
  380394      83  380403  380400      84  380406  380400      84  380406  380403
      83  380412  380409      84  380415  380409      84  380415  380412      83
  380421  380418      84  380424  380418      84  380424  380421      83  380430
  380427      84  380433  380427      84  380433  380430      83  380439  380436
      84  380442  380436      84  380442  380439      83  380448  380445      84
  380451  380445      84  380451  380448      83  380457  380454      84  380460
  380454      84  380460  380457      83  380466  380463      84  380469  380463
      84  380469  380466      83  380475  380472      84  380478  380472      84
  380478  380475      83  380484  380481      84  380487  380481      84  380487
  380484      83  380493  380490      84  380496  380490      84  380496  380493
      83  380502  380499      84  380505  380499      84  380505  380502      83
  380511  380508      84  380514  380508      84  380514  380511      83  380520
  380517      84  380523  380517      84  380523  380520      83  380529  380526
      84  380532  380526      84  380532  380529      83  380538  380535      84
  380541  380535      84  380541  380538      83  380547  380544      84  380550
  380544      84  380550  380547      83  380556  380553      84  380559  380553
      84  380559  380556      83  380565  380562      84  380568  380562      84
  380568  380565      83  380574  380571      84  380577  380571      84  380577
  380574      83  380583  380580      84  380586  380580      84  380586  380583
      83  380592  380589      84  380595  380589      84  380595  380592      83
  380601  380598      84  380604  380598      84  380604  380601      83  380610
  380607      84  380613  380607      84  380613  380610      83  380619  380616
      84  380622  380616      84  380622  380619      83  380628  380625      84
  380631  380625      84  380631  380628      83  380637  380634      84  380640
  380634      84  380640  380637      83  380646  380643      84  380649  380643
      84  380649  380646      83  380655  380652      84  380658  380652      84
  380658  380655      83  380664  380661      84  380667  380661      84  380667
  380664      83  380673  380670      84  380676  380670      84  380676  380673
      83  380682  380679      84  380685  380679      84  380685  380682      83
  380691  380688      84  380694  380688      84  380694  380691      83  380700
  380697      84  380703  380697      84  380703  380700      83  380709  380706
      84  380712  380706      84  380712  380709      83  380718  380715      84
  380721  380715      84  380721  380718      83  380727  380724      84  380730
  380724      84  380730  380727      83  380736  380733      84  380739  380733
      84  380739  380736      83  380745  380742      84  380748  380742      84
  380748  380745      83  380754  380751      84  380757  380751      84  380757
  380754      83  380763  380760      84  380766  380760      84  380766  380763
      83  380772  380769      84  380775  380769      84  380775  380772      83
  380781  380778      84  380784  380778      84  380784  380781      83  380790
  380787      84  380793  380787      84  380793  380790      83  380799  380796
      84  380802  380796      84  380802  380799      83  380808  380805      84
  380811  380805      84  380811  380808      83  380817  380814      84  380820
  380814      84  380820  380817      83  380826  380823      84  380829  380823
      84  380829  380826      83  380835  380832      84  380838  380832      84
  380838  380835      83  380844  380841      84  380847  380841      84  380847
  380844      83  380853  380850      84  380856  380850      84  380856  380853
      83  380862  380859      84  380865  380859      84  380865  380862      83
  380871  380868      84  380874  380868      84  380874  380871      83  380880
  380877      84  380883  380877      84  380883  380880      83  380889  380886
      84  380892  380886      84  380892  380889      83  380898  380895      84
  380901  380895      84  380901  380898      83  380907  380904      84  380910
  380904      84  380910  380907      83  380916  380913      84  380919  380913
      84  380919  380916      83  380925  380922      84  380928  380922      84
  380928  380925      83  380934  380931      84  380937  380931      84  380937
  380934      83  380943  380940      84  380946  380940      84  380946  380943
      83  380952  380949      84  380955  380949      84  380955  380952      83
  380961  380958      84  380964  380958      84  380964  380961      83  380970
  380967      84  380973  380967      84  380973  380970      83  380979  380976
      84  380982  380976      84  380982  380979      83  380988  380985      84
  380991  380985      84  380991  380988      83  380997  380994      84  381000
  380994      84  381000  380997      83  381006  381003      84  381009  381003
      84  381009  381006      83  381015  381012      84  381018  381012      84
  381018  381015      83  381024  381021      84  381027  381021      84  381027
  381024      83  381033  381030      84  381036  381030      84  381036  381033
      83  381042  381039      84  381045  381039      84  381045  381042      83
  381051  381048      84  381054  381048      84  381054  381051      83  381060
  381057      84  381063  381057      84  381063  381060      83  381069  381066
      84  381072  381066      84  381072  381069      83  381078  381075      84
  381081  381075      84  381081  381078      83  381087  381084      84  381090
  381084      84  381090  381087      83  381096  381093      84  381099  381093
      84  381099  381096      83  381105  381102      84  381108  381102      84
  381108  381105      83  381114  381111      84  381117  381111      84  381117
  381114      83  381123  381120      84  381126  381120      84  381126  381123
      83  381132  381129      84  381135  381129      84  381135  381132      83
  381141  381138      84  381144  381138      84  381144  381141      83  381150
  381147      84  381153  381147      84  381153  381150      83  381159  381156
      84  381162  381156      84  381162  381159      83  381168  381165      84
  381171  381165      84  381171  381168      83  381177  381174      84  381180
  381174      84  381180  381177      83  381186  381183      84  381189  381183
      84  381189  381186      83  381195  381192      84  381198  381192      84
  381198  381195      83  381204  381201      84  381207  381201      84  381207
  381204      83  381213  381210      84  381216  381210      84  381216  381213
      83  381222  381219      84  381225  381219      84  381225  381222      83
  381231  381228      84  381234  381228      84  381234  381231      83  381240
  381237      84  381243  381237      84  381243  381240      83  381249  381246
      84  381252  381246      84  381252  381249      83  381258  381255      84
  381261  381255      84  381261  381258      83  381267  381264      84  381270
  381264      84  381270  381267      83  381276  381273      84  381279  381273
      84  381279  381276      83  381285  381282      84  381288  381282      84
  381288  381285      83  381294  381291      84  381297  381291      84  381297
  381294      83  381303  381300      84  381306  381300      84  381306  381303
      83  381312  381309      84  381315  381309      84  381315  381312      83
  381321  381318      84  381324  381318      84  381324  381321      83  381330
  381327      84  381333  381327      84  381333  381330      83  381339  381336
      84  381342  381336      84  381342  381339      83  381348  381345      84
  381351  381345      84  381351  381348      83  381357  381354      84  381360
  381354      84  381360  381357      83  381366  381363      84  381369  381363
      84  381369  381366      83  381375  381372      84  381378  381372      84
  381378  381375      83  381384  381381      84  381387  381381      84  381387
  381384      83  381393  381390      84  381396  381390      84  381396  381393
      83  381402  381399      84  381405  381399      84  381405  381402      83
  381411  381408      84  381414  381408      84  381414  381411      83  381420
  381417      84  381423  381417      84  381423  381420      83  381429  381426
      84  381432  381426      84  381432  381429      83  381438  381435      84
  381441  381435      84  381441  381438      83  381447  381444      84  381450
  381444      84  381450  381447      83  381456  381453      84  381459  381453
      84  381459  381456      83  381465  381462      84  381468  381462      84
  381468  381465      83  381474  381471      84  381477  381471      84  381477
  381474      83  381483  381480      84  381486  381480      84  381486  381483
      83  381492  381489      84  381495  381489      84  381495  381492      83
  381501  381498      84  381504  381498      84  381504  381501      83  381510
  381507      84  381513  381507      84  381513  381510      83  381519  381516
      84  381522  381516      84  381522  381519      83  381528  381525      84
  381531  381525      84  381531  381528      83  381537  381534      84  381540
  381534      84  381540  381537      83  381546  381543      84  381549  381543
      84  381549  381546      83  381555  381552      84  381558  381552      84
  381558  381555      83  381564  381561      84  381567  381561      84  381567
  381564      83  381573  381570      84  381576  381570      84  381576  381573
      83  381582  381579      84  381585  381579      84  381585  381582      83
  381591  381588      84  381594  381588      84  381594  381591      83  381600
  381597      84  381603  381597      84  381603  381600      83  381609  381606
      84  381612  381606      84  381612  381609      83  381618  381615      84
  381621  381615      84  381621  381618      83  381627  381624      84  381630
  381624      84  381630  381627      83  381636  381633      84  381639  381633
      84  381639  381636      83  381645  381642      84  381648  381642      84
  381648  381645      83  381654  381651      84  381657  381651      84  381657
  381654      83  381663  381660      84  381666  381660      84  381666  381663
      83  381672  381669      84  381675  381669      84  381675  381672      83
  381681  381678      84  381684  381678      84  381684  381681      83  381690
  381687      84  381693  381687      84  381693  381690      83  381699  381696
      84  381702  381696      84  381702  381699      83  381708  381705      84
  381711  381705      84  381711  381708      83  381717  381714      84  381720
  381714      84  381720  381717      83  381726  381723      84  381729  381723
      84  381729  381726      83  381735  381732      84  381738  381732      84
  381738  381735      83  381744  381741      84  381747  381741      84  381747
  381744      83  381753  381750      84  381756  381750      84  381756  381753
      83  381762  381759      84  381765  381759      84  381765  381762      83
  381771  381768      84  381774  381768      84  381774  381771      83  381780
  381777      84  381783  381777      84  381783  381780      83  381789  381786
      84  381792  381786      84  381792  381789      83  381798  381795      84
  381801  381795      84  381801  381798      83  381807  381804      84  381810
  381804      84  381810  381807      83  381816  381813      84  381819  381813
      84  381819  381816      83  381825  381822      84  381828  381822      84
  381828  381825      83  381834  381831      84  381837  381831      84  381837
  381834      83  381843  381840      84  381846  381840      84  381846  381843
      83  381852  381849      84  381855  381849      84  381855  381852      83
  381861  381858      84  381864  381858      84  381864  381861      83  381870
  381867      84  381873  381867      84  381873  381870      83  381879  381876
      84  381882  381876      84  381882  381879      83  381888  381885      84
  381891  381885      84  381891  381888      83  381897  381894      84  381900
  381894      84  381900  381897      83  381906  381903      84  381909  381903
      84  381909  381906      83  381915  381912      84  381918  381912      84
  381918  381915      83  381924  381921      84  381927  381921      84  381927
  381924      83  381933  381930      84  381936  381930      84  381936  381933
      83  381942  381939      84  381945  381939      84  381945  381942      83
  381951  381948      84  381954  381948      84  381954  381951      83  381960
  381957      84  381963  381957      84  381963  381960      83  381969  381966
      84  381972  381966      84  381972  381969      83  381978  381975      84
  381981  381975      84  381981  381978      83  381987  381984      84  381990
  381984      84  381990  381987      83  381996  381993      84  381999  381993
      84  381999  381996      83  382005  382002      84  382008  382002      84
  382008  382005      83  382014  382011      84  382017  382011      84  382017
  382014      83  382023  382020      84  382026  382020      84  382026  382023
      83  382032  382029      84  382035  382029      84  382035  382032      83
  382041  382038      84  382044  382038      84  382044  382041      83  382050
  382047      84  382053  382047      84  382053  382050      83  382059  382056
      84  382062  382056      84  382062  382059      83  382068  382065      84
  382071  382065      84  382071  382068      83  382077  382074      84  382080
  382074      84  382080  382077      83  382086  382083      84  382089  382083
      84  382089  382086      83  382095  382092      84  382098  382092      84
  382098  382095      83  382104  382101      84  382107  382101      84  382107
  382104      83  382113  382110      84  382116  382110      84  382116  382113
      83  382122  382119      84  382125  382119      84  382125  382122      83
  382131  382128      84  382134  382128      84  382134  382131      83  382140
  382137      84  382143  382137      84  382143  382140      83  382149  382146
      84  382152  382146      84  382152  382149      83  382158  382155      84
  382161  382155      84  382161  382158      83  382167  382164      84  382170
  382164      84  382170  382167      83  382176  382173      84  382179  382173
      84  382179  382176      83  382185  382182      84  382188  382182      84
  382188  382185      83  382194  382191      84  382197  382191      84  382197
  382194      83  382203  382200      84  382206  382200      84  382206  382203
      83  382212  382209      84  382215  382209      84  382215  382212      83
  382221  382218      84  382224  382218      84  382224  382221      83  382230
  382227      84  382233  382227      84  382233  382230      83  382239  382236
      84  382242  382236      84  382242  382239      83  382248  382245      84
  382251  382245      84  382251  382248      83  382257  382254      84  382260
  382254      84  382260  382257      83  382266  382263      84  382269  382263
      84  382269  382266      83  382275  382272      84  382278  382272      84
  382278  382275      83  382284  382281      84  382287  382281      84  382287
  382284      83  382293  382290      84  382296  382290      84  382296  382293
      83  382302  382299      84  382305  382299      84  382305  382302      83
  382311  382308      84  382314  382308      84  382314  382311      83  382320
  382317      84  382323  382317      84  382323  382320      83  382329  382326
      84  382332  382326      84  382332  382329      83  382338  382335      84
  382341  382335      84  382341  382338      83  382347  382344      84  382350
  382344      84  382350  382347      83  382356  382353      84  382359  382353
      84  382359  382356      83  382365  382362      84  382368  382362      84
  382368  382365      83  382374  382371      84  382377  382371      84  382377
  382374      83  382383  382380      84  382386  382380      84  382386  382383
      83  382392  382389      84  382395  382389      84  382395  382392      83
  382401  382398      84  382404  382398      84  382404  382401      83  382410
  382407      84  382413  382407      84  382413  382410      83  382419  382416
      84  382422  382416      84  382422  382419      83  382428  382425      84
  382431  382425      84  382431  382428      83  382437  382434      84  382440
  382434      84  382440  382437      83  382446  382443      84  382449  382443
      84  382449  382446      83  382455  382452      84  382458  382452      84
  382458  382455      83  382464  382461      84  382467  382461      84  382467
  382464      83  382473  382470      84  382476  382470      84  382476  382473
      83  382482  382479      84  382485  382479      84  382485  382482      83
  382491  382488      84  382494  382488      84  382494  382491      83  382500
  382497      84  382503  382497      84  382503  382500      83  382509  382506
      84  382512  382506      84  382512  382509      83  382518  382515      84
  382521  382515      84  382521  382518      83  382527  382524      84  382530
  382524      84  382530  382527      83  382536  382533      84  382539  382533
      84  382539  382536      83  382545  382542      84  382548  382542      84
  382548  382545      83  382554  382551      84  382557  382551      84  382557
  382554      83  382563  382560      84  382566  382560      84  382566  382563
      83  382572  382569      84  382575  382569      84  382575  382572      83
  382581  382578      84  382584  382578      84  382584  382581      83  382590
  382587      84  382593  382587      84  382593  382590      83  382599  382596
      84  382602  382596      84  382602  382599      83  382608  382605      84
  382611  382605      84  382611  382608      83  382617  382614      84  382620
  382614      84  382620  382617      83  382626  382623      84  382629  382623
      84  382629  382626      83  382635  382632      84  382638  382632      84
  382638  382635      83  382644  382641      84  382647  382641      84  382647
  382644      83  382653  382650      84  382656  382650      84  382656  382653
      83  382662  382659      84  382665  382659      84  382665  382662      83
  382671  382668      84  382674  382668      84  382674  382671      83  382680
  382677      84  382683  382677      84  382683  382680      83  382689  382686
      84  382692  382686      84  382692  382689      83  382698  382695      84
  382701  382695      84  382701  382698      83  382707  382704      84  382710
  382704      84  382710  382707      83  382716  382713      84  382719  382713
      84  382719  382716      83  382725  382722      84  382728  382722      84
  382728  382725      83  382734  382731      84  382737  382731      84  382737
  382734      83  382743  382740      84  382746  382740      84  382746  382743
      83  382752  382749      84  382755  382749      84  382755  382752      83
  382761  382758      84  382764  382758      84  382764  382761      83  382770
  382767      84  382773  382767      84  382773  382770      83  382779  382776
      84  382782  382776      84  382782  382779      83  382788  382785      84
  382791  382785      84  382791  382788      83  382797  382794      84  382800
  382794      84  382800  382797      83  382806  382803      84  382809  382803
      84  382809  382806      83  382815  382812      84  382818  382812      84
  382818  382815      83  382824  382821      84  382827  382821      84  382827
  382824      83  382833  382830      84  382836  382830      84  382836  382833
      83  382842  382839      84  382845  382839      84  382845  382842      83
  382851  382848      84  382854  382848      84  382854  382851      83  382860
  382857      84  382863  382857      84  382863  382860      83  382869  382866
      84  382872  382866      84  382872  382869      83  382878  382875      84
  382881  382875      84  382881  382878      83  382887  382884      84  382890
  382884      84  382890  382887      83  382896  382893      84  382899  382893
      84  382899  382896      83  382905  382902      84  382908  382902      84
  382908  382905      83  382914  382911      84  382917  382911      84  382917
  382914      83  382923  382920      84  382926  382920      84  382926  382923
      83  382932  382929      84  382935  382929      84  382935  382932      83
  382941  382938      84  382944  382938      84  382944  382941      83  382950
  382947      84  382953  382947      84  382953  382950      83  382959  382956
      84  382962  382956      84  382962  382959      83  382968  382965      84
  382971  382965      84  382971  382968      83  382977  382974      84  382980
  382974      84  382980  382977      83  382986  382983      84  382989  382983
      84  382989  382986      83  382995  382992      84  382998  382992      84
  382998  382995      83  383004  383001      84  383007  383001      84  383007
  383004      83  383013  383010      84  383016  383010      84  383016  383013
      83  383022  383019      84  383025  383019      84  383025  383022      83
  383031  383028      84  383034  383028      84  383034  383031      83  383040
  383037      84  383043  383037      84  383043  383040      83  383049  383046
      84  383052  383046      84  383052  383049      83  383058  383055      84
  383061  383055      84  383061  383058      83  383067  383064      84  383070
  383064      84  383070  383067      83  383076  383073      84  383079  383073
      84  383079  383076      83  383085  383082      84  383088  383082      84
  383088  383085      83  383094  383091      84  383097  383091      84  383097
  383094      83  383103  383100      84  383106  383100      84  383106  383103
      83  383112  383109      84  383115  383109      84  383115  383112      83
  383121  383118      84  383124  383118      84  383124  383121      83  383130
  383127      84  383133  383127      84  383133  383130      83  383139  383136
      84  383142  383136      84  383142  383139      83  383148  383145      84
  383151  383145      84  383151  383148      83  383157  383154      84  383160
  383154      84  383160  383157      83  383166  383163      84  383169  383163
      84  383169  383166      83  383175  383172      84  383178  383172      84
  383178  383175      83  383184  383181      84  383187  383181      84  383187
  383184      83  383193  383190      84  383196  383190      84  383196  383193
      83  383202  383199      84  383205  383199      84  383205  383202      83
  383211  383208      84  383214  383208      84  383214  383211      83  383220
  383217      84  383223  383217      84  383223  383220      83  383229  383226
      84  383232  383226      84  383232  383229      83  383238  383235      84
  383241  383235      84  383241  383238      83  383247  383244      84  383250
  383244      84  383250  383247      83  383256  383253      84  383259  383253
      84  383259  383256      83  383265  383262      84  383268  383262      84
  383268  383265      83  383274  383271      84  383277  383271      84  383277
  383274      83  383283  383280      84  383286  383280      84  383286  383283
      83  383292  383289      84  383295  383289      84  383295  383292      83
  383301  383298      84  383304  383298      84  383304  383301      83  383310
  383307      84  383313  383307      84  383313  383310      83  383319  383316
      84  383322  383316      84  383322  383319      83  383328  383325      84
  383331  383325      84  383331  383328      83  383337  383334      84  383340
  383334      84  383340  383337      83  383346  383343      84  383349  383343
      84  383349  383346      83  383355  383352      84  383358  383352      84
  383358  383355      83  383364  383361      84  383367  383361      84  383367
  383364      83  383373  383370      84  383376  383370      84  383376  383373
      83  383382  383379      84  383385  383379      84  383385  383382      83
  383391  383388      84  383394  383388      84  383394  383391      83  383400
  383397      84  383403  383397      84  383403  383400      83  383409  383406
      84  383412  383406      84  383412  383409      83  383418  383415      84
  383421  383415      84  383421  383418      83  383427  383424      84  383430
  383424      84  383430  383427      83  383436  383433      84  383439  383433
      84  383439  383436      83  383445  383442      84  383448  383442      84
  383448  383445      83  383454  383451      84  383457  383451      84  383457
  383454      83  383463  383460      84  383466  383460      84  383466  383463
      83  383472  383469      84  383475  383469      84  383475  383472      83
  383481  383478      84  383484  383478      84  383484  383481      83  383490
  383487      84  383493  383487      84  383493  383490      83  383499  383496
      84  383502  383496      84  383502  383499      83  383508  383505      84
  383511  383505      84  383511  383508      83  383517  383514      84  383520
  383514      84  383520  383517      83  383526  383523      84  383529  383523
      84  383529  383526      83  383535  383532      84  383538  383532      84
  383538  383535      83  383544  383541      84  383547  383541      84  383547
  383544      83  383553  383550      84  383556  383550      84  383556  383553
      83  383562  383559      84  383565  383559      84  383565  383562      83
  383571  383568      84  383574  383568      84  383574  383571      83  383580
  383577      84  383583  383577      84  383583  383580      83  383589  383586
      84  383592  383586      84  383592  383589      83  383598  383595      84
  383601  383595      84  383601  383598      83  383607  383604      84  383610
  383604      84  383610  383607      83  383616  383613      84  383619  383613
      84  383619  383616      83  383625  383622      84  383628  383622      84
  383628  383625      83  383634  383631      84  383637  383631      84  383637
  383634      83  383643  383640      84  383646  383640      84  383646  383643
      83  383652  383649      84  383655  383649      84  383655  383652      83
  383661  383658      84  383664  383658      84  383664  383661      83  383670
  383667      84  383673  383667      84  383673  383670      83  383679  383676
      84  383682  383676      84  383682  383679      83  383688  383685      84
  383691  383685      84  383691  383688      83  383697  383694      84  383700
  383694      84  383700  383697      83  383706  383703      84  383709  383703
      84  383709  383706      83  383715  383712      84  383718  383712      84
  383718  383715      83  383724  383721      84  383727  383721      84  383727
  383724      83  383733  383730      84  383736  383730      84  383736  383733
      83  383742  383739      84  383745  383739      84  383745  383742      83
  383751  383748      84  383754  383748      84  383754  383751      83  383760
  383757      84  383763  383757      84  383763  383760      83  383769  383766
      84  383772  383766      84  383772  383769      83  383778  383775      84
  383781  383775      84  383781  383778      83  383787  383784      84  383790
  383784      84  383790  383787      83  383796  383793      84  383799  383793
      84  383799  383796      83  383805  383802      84  383808  383802      84
  383808  383805      83  383814  383811      84  383817  383811      84  383817
  383814      83  383823  383820      84  383826  383820      84  383826  383823
      83  383832  383829      84  383835  383829      84  383835  383832      83
  383841  383838      84  383844  383838      84  383844  383841      83  383850
  383847      84  383853  383847      84  383853  383850      83  383859  383856
      84  383862  383856      84  383862  383859      83  383868  383865      84
  383871  383865      84  383871  383868      83  383877  383874      84  383880
  383874      84  383880  383877      83  383886  383883      84  383889  383883
      84  383889  383886      83  383895  383892      84  383898  383892      84
  383898  383895      83  383904  383901      84  383907  383901      84  383907
  383904      83  383913  383910      84  383916  383910      84  383916  383913
      83  383922  383919      84  383925  383919      84  383925  383922      83
  383931  383928      84  383934  383928      84  383934  383931      83  383940
  383937      84  383943  383937      84  383943  383940      83  383949  383946
      84  383952  383946      84  383952  383949      83  383958  383955      84
  383961  383955      84  383961  383958      83  383967  383964      84  383970
  383964      84  383970  383967      83  383976  383973      84  383979  383973
      84  383979  383976      83  383985  383982      84  383988  383982      84
  383988  383985      83  383994  383991      84  383997  383991      84  383997
  383994      83  384003  384000      84  384006  384000      84  384006  384003
      83  384012  384009      84  384015  384009      84  384015  384012      83
  384021  384018      84  384024  384018      84  384024  384021      83  384030
  384027      84  384033  384027      84  384033  384030      83  384039  384036
      84  384042  384036      84  384042  384039      83  384048  384045      84
  384051  384045      84  384051  384048      83  384057  384054      84  384060
  384054      84  384060  384057      83  384066  384063      84  384069  384063
      84  384069  384066      83  384075  384072      84  384078  384072      84
  384078  384075      83  384084  384081      84  384087  384081      84  384087
  384084      83  384093  384090      84  384096  384090      84  384096  384093
      83  384102  384099      84  384105  384099      84  384105  384102      83
  384111  384108      84  384114  384108      84  384114  384111      83  384120
  384117      84  384123  384117      84  384123  384120      83  384129  384126
      84  384132  384126      84  384132  384129      83  384138  384135      84
  384141  384135      84  384141  384138      83  384147  384144      84  384150
  384144      84  384150  384147      83  384156  384153      84  384159  384153
      84  384159  384156      83  384165  384162      84  384168  384162      84
  384168  384165      83  384174  384171      84  384177  384171      84  384177
  384174      83  384183  384180      84  384186  384180      84  384186  384183
      83  384192  384189      84  384195  384189      84  384195  384192      83
  384201  384198      84  384204  384198      84  384204  384201      83  384210
  384207      84  384213  384207      84  384213  384210      83  384219  384216
      84  384222  384216      84  384222  384219      83  384228  384225      84
  384231  384225      84  384231  384228      83  384237  384234      84  384240
  384234      84  384240  384237      83  384246  384243      84  384249  384243
      84  384249  384246      83  384255  384252      84  384258  384252      84
  384258  384255      83  384264  384261      84  384267  384261      84  384267
  384264      83  384273  384270      84  384276  384270      84  384276  384273
      83  384282  384279      84  384285  384279      84  384285  384282      83
  384291  384288      84  384294  384288      84  384294  384291      83  384300
  384297      84  384303  384297      84  384303  384300      83  384309  384306
      84  384312  384306      84  384312  384309      83  384318  384315      84
  384321  384315      84  384321  384318      83  384327  384324      84  384330
  384324      84  384330  384327      83  384336  384333      84  384339  384333
      84  384339  384336      83  384345  384342      84  384348  384342      84
  384348  384345      83  384354  384351      84  384357  384351      84  384357
  384354      83  384363  384360      84  384366  384360      84  384366  384363
      83  384372  384369      84  384375  384369      84  384375  384372      83
  384381  384378      84  384384  384378      84  384384  384381      83  384390
  384387      84  384393  384387      84  384393  384390      83  384399  384396
      84  384402  384396      84  384402  384399      83  384408  384405      84
  384411  384405      84  384411  384408      83  384417  384414      84  384420
  384414      84  384420  384417      83  384426  384423      84  384429  384423
      84  384429  384426      83  384435  384432      84  384438  384432      84
  384438  384435      83  384444  384441      84  384447  384441      84  384447
  384444      83  384453  384450      84  384456  384450      84  384456  384453
      83  384462  384459      84  384465  384459      84  384465  384462      83
  384471  384468      84  384474  384468      84  384474  384471      83  384480
  384477      84  384483  384477      84  384483  384480      83  384489  384486
      84  384492  384486      84  384492  384489      83  384498  384495      84
  384501  384495      84  384501  384498      83  384507  384504      84  384510
  384504      84  384510  384507      83  384516  384513      84  384519  384513
      84  384519  384516      83  384525  384522      84  384528  384522      84
  384528  384525      83  384534  384531      84  384537  384531      84  384537
  384534      83  384543  384540      84  384546  384540      84  384546  384543
      83  384552  384549      84  384555  384549      84  384555  384552      83
  384561  384558      84  384564  384558      84  384564  384561      83  384570
  384567      84  384573  384567      84  384573  384570      83  384579  384576
      84  384582  384576      84  384582  384579      83  384588  384585      84
  384591  384585      84  384591  384588      83  384597  384594      84  384600
  384594      84  384600  384597      83  384606  384603      84  384609  384603
      84  384609  384606      83  384615  384612      84  384618  384612      84
  384618  384615      83  384624  384621      84  384627  384621      84  384627
  384624      83  384633  384630      84  384636  384630      84  384636  384633
      83  384642  384639      84  384645  384639      84  384645  384642      83
  384651  384648      84  384654  384648      84  384654  384651      83  384660
  384657      84  384663  384657      84  384663  384660      83  384669  384666
      84  384672  384666      84  384672  384669      83  384678  384675      84
  384681  384675      84  384681  384678      83  384687  384684      84  384690
  384684      84  384690  384687      83  384696  384693      84  384699  384693
      84  384699  384696      83  384705  384702      84  384708  384702      84
  384708  384705      83  384714  384711      84  384717  384711      84  384717
  384714      83  384723  384720      84  384726  384720      84  384726  384723
      83  384732  384729      84  384735  384729      84  384735  384732      83
  384741  384738      84  384744  384738      84  384744  384741      83  384750
  384747      84  384753  384747      84  384753  384750      83  384759  384756
      84  384762  384756      84  384762  384759      83  384768  384765      84
  384771  384765      84  384771  384768      83  384777  384774      84  384780
  384774      84  384780  384777      83  384786  384783      84  384789  384783
      84  384789  384786      83  384795  384792      84  384798  384792      84
  384798  384795      83  384804  384801      84  384807  384801      84  384807
  384804      83  384813  384810      84  384816  384810      84  384816  384813
      83  384822  384819      84  384825  384819      84  384825  384822      83
  384831  384828      84  384834  384828      84  384834  384831      83  384840
  384837      84  384843  384837      84  384843  384840      83  384849  384846
      84  384852  384846      84  384852  384849      83  384858  384855      84
  384861  384855      84  384861  384858      83  384867  384864      84  384870
  384864      84  384870  384867      83  384876  384873      84  384879  384873
      84  384879  384876      83  384885  384882      84  384888  384882      84
  384888  384885      83  384894  384891      84  384897  384891      84  384897
  384894      83  384903  384900      84  384906  384900      84  384906  384903
      83  384912  384909      84  384915  384909      84  384915  384912      83
  384921  384918      84  384924  384918      84  384924  384921      83  384930
  384927      84  384933  384927      84  384933  384930      83  384939  384936
      84  384942  384936      84  384942  384939      83  384948  384945      84
  384951  384945      84  384951  384948      83  384957  384954      84  384960
  384954      84  384960  384957      83  384966  384963      84  384969  384963
      84  384969  384966      83  384975  384972      84  384978  384972      84
  384978  384975      83  384984  384981      84  384987  384981      84  384987
  384984      83  384993  384990      84  384996  384990      84  384996  384993
      83  385002  384999      84  385005  384999      84  385005  385002      83
  385011  385008      84  385014  385008      84  385014  385011      83  385020
  385017      84  385023  385017      84  385023  385020      83  385029  385026
      84  385032  385026      84  385032  385029      83  385038  385035      84
  385041  385035      84  385041  385038      83  385047  385044      84  385050
  385044      84  385050  385047      83  385056  385053      84  385059  385053
      84  385059  385056      83  385065  385062      84  385068  385062      84
  385068  385065      83  385074  385071      84  385077  385071      84  385077
  385074      83  385083  385080      84  385086  385080      84  385086  385083
      83  385092  385089      84  385095  385089      84  385095  385092      83
  385101  385098      84  385104  385098      84  385104  385101      83  385110
  385107      84  385113  385107      84  385113  385110      83  385119  385116
      84  385122  385116      84  385122  385119      83  385128  385125      84
  385131  385125      84  385131  385128      83  385137  385134      84  385140
  385134      84  385140  385137      83  385146  385143      84  385149  385143
      84  385149  385146      83  385155  385152      84  385158  385152      84
  385158  385155      83  385164  385161      84  385167  385161      84  385167
  385164      83  385173  385170      84  385176  385170      84  385176  385173
      83  385182  385179      84  385185  385179      84  385185  385182      83
  385191  385188      84  385194  385188      84  385194  385191      83  385200
  385197      84  385203  385197      84  385203  385200      83  385209  385206
      84  385212  385206      84  385212  385209      83  385218  385215      84
  385221  385215      84  385221  385218      83  385227  385224      84  385230
  385224      84  385230  385227      83  385236  385233      84  385239  385233
      84  385239  385236      83  385245  385242      84  385248  385242      84
  385248  385245      83  385254  385251      84  385257  385251      84  385257
  385254      83  385263  385260      84  385266  385260      84  385266  385263
      83  385272  385269      84  385275  385269      84  385275  385272      83
  385281  385278      84  385284  385278      84  385284  385281      83  385290
  385287      84  385293  385287      84  385293  385290      83  385299  385296
      84  385302  385296      84  385302  385299      83  385308  385305      84
  385311  385305      84  385311  385308      83  385317  385314      84  385320
  385314      84  385320  385317      83  385326  385323      84  385329  385323
      84  385329  385326      83  385335  385332      84  385338  385332      84
  385338  385335      83  385344  385341      84  385347  385341      84  385347
  385344      83  385353  385350      84  385356  385350      84  385356  385353
      83  385362  385359      84  385365  385359      84  385365  385362      83
  385371  385368      84  385374  385368      84  385374  385371      83  385380
  385377      84  385383  385377      84  385383  385380      83  385389  385386
      84  385392  385386      84  385392  385389      83  385398  385395      84
  385401  385395      84  385401  385398      83  385407  385404      84  385410
  385404      84  385410  385407      83  385416  385413      84  385419  385413
      84  385419  385416      83  385425  385422      84  385428  385422      84
  385428  385425      83  385434  385431      84  385437  385431      84  385437
  385434      83  385443  385440      84  385446  385440      84  385446  385443
      83  385452  385449      84  385455  385449      84  385455  385452      83
  385461  385458      84  385464  385458      84  385464  385461      83  385470
  385467      84  385473  385467      84  385473  385470      83  385479  385476
      84  385482  385476      84  385482  385479      83  385488  385485      84
  385491  385485      84  385491  385488      83  385497  385494      84  385500
  385494      84  385500  385497      83  385506  385503      84  385509  385503
      84  385509  385506      83  385515  385512      84  385518  385512      84
  385518  385515      83  385524  385521      84  385527  385521      84  385527
  385524      83  385533  385530      84  385536  385530      84  385536  385533
      83  385542  385539      84  385545  385539      84  385545  385542      83
  385551  385548      84  385554  385548      84  385554  385551      83  385560
  385557      84  385563  385557      84  385563  385560      83  385569  385566
      84  385572  385566      84  385572  385569      83  385578  385575      84
  385581  385575      84  385581  385578      83  385587  385584      84  385590
  385584      84  385590  385587      83  385596  385593      84  385599  385593
      84  385599  385596      83  385605  385602      84  385608  385602      84
  385608  385605      83  385614  385611      84  385617  385611      84  385617
  385614      83  385623  385620      84  385626  385620      84  385626  385623
      83  385632  385629      84  385635  385629      84  385635  385632      83
  385641  385638      84  385644  385638      84  385644  385641      83  385650
  385647      84  385653  385647      84  385653  385650      83  385659  385656
      84  385662  385656      84  385662  385659      83  385668  385665      84
  385671  385665      84  385671  385668      83  385677  385674      84  385680
  385674      84  385680  385677      83  385686  385683      84  385689  385683
      84  385689  385686      83  385695  385692      84  385698  385692      84
  385698  385695      83  385704  385701      84  385707  385701      84  385707
  385704      83  385713  385710      84  385716  385710      84  385716  385713
      83  385722  385719      84  385725  385719      84  385725  385722      83
  385731  385728      84  385734  385728      84  385734  385731      83  385740
  385737      84  385743  385737      84  385743  385740      83  385749  385746
      84  385752  385746      84  385752  385749      83  385758  385755      84
  385761  385755      84  385761  385758      83  385767  385764      84  385770
  385764      84  385770  385767      83  385776  385773      84  385779  385773
      84  385779  385776      83  385785  385782      84  385788  385782      84
  385788  385785      83  385794  385791      84  385797  385791      84  385797
  385794      83  385803  385800      84  385806  385800      84  385806  385803
      83  385812  385809      84  385815  385809      84  385815  385812      83
  385821  385818      84  385824  385818      84  385824  385821      83  385830
  385827      84  385833  385827      84  385833  385830      83  385839  385836
      84  385842  385836      84  385842  385839      83  385848  385845      84
  385851  385845      84  385851  385848      83  385857  385854      84  385860
  385854      84  385860  385857      83  385866  385863      84  385869  385863
      84  385869  385866      83  385875  385872      84  385878  385872      84
  385878  385875      83  385884  385881      84  385887  385881      84  385887
  385884      83  385893  385890      84  385896  385890      84  385896  385893
      83  385902  385899      84  385905  385899      84  385905  385902      83
  385911  385908      84  385914  385908      84  385914  385911      83  385920
  385917      84  385923  385917      84  385923  385920      83  385929  385926
      84  385932  385926      84  385932  385929      83  385938  385935      84
  385941  385935      84  385941  385938      83  385947  385944      84  385950
  385944      84  385950  385947      83  385956  385953      84  385959  385953
      84  385959  385956      83  385965  385962      84  385968  385962      84
  385968  385965      83  385974  385971      84  385977  385971      84  385977
  385974      83  385983  385980      84  385986  385980      84  385986  385983
      83  385992  385989      84  385995  385989      84  385995  385992      83
  386001  385998      84  386004  385998      84  386004  386001      83  386010
  386007      84  386013  386007      84  386013  386010      83  386019  386016
      84  386022  386016      84  386022  386019      83  386028  386025      84
  386031  386025      84  386031  386028      83  386037  386034      84  386040
  386034      84  386040  386037      83  386046  386043      84  386049  386043
      84  386049  386046      83  386055  386052      84  386058  386052      84
  386058  386055      83  386064  386061      84  386067  386061      84  386067
  386064      83  386073  386070      84  386076  386070      84  386076  386073
      83  386082  386079      84  386085  386079      84  386085  386082      83
  386091  386088      84  386094  386088      84  386094  386091      83  386100
  386097      84  386103  386097      84  386103  386100      83  386109  386106
      84  386112  386106      84  386112  386109      83  386118  386115      84
  386121  386115      84  386121  386118      83  386127  386124      84  386130
  386124      84  386130  386127      83  386136  386133      84  386139  386133
      84  386139  386136      83  386145  386142      84  386148  386142      84
  386148  386145      83  386154  386151      84  386157  386151      84  386157
  386154      83  386163  386160      84  386166  386160      84  386166  386163
      83  386172  386169      84  386175  386169      84  386175  386172      83
  386181  386178      84  386184  386178      84  386184  386181      83  386190
  386187      84  386193  386187      84  386193  386190      83  386199  386196
      84  386202  386196      84  386202  386199      83  386208  386205      84
  386211  386205      84  386211  386208      83  386217  386214      84  386220
  386214      84  386220  386217      83  386226  386223      84  386229  386223
      84  386229  386226      83  386235  386232      84  386238  386232      84
  386238  386235      83  386244  386241      84  386247  386241      84  386247
  386244      83  386253  386250      84  386256  386250      84  386256  386253
      83  386262  386259      84  386265  386259      84  386265  386262      83
  386271  386268      84  386274  386268      84  386274  386271      83  386280
  386277      84  386283  386277      84  386283  386280      83  386289  386286
      84  386292  386286      84  386292  386289      83  386298  386295      84
  386301  386295      84  386301  386298      83  386307  386304      84  386310
  386304      84  386310  386307      83  386316  386313      84  386319  386313
      84  386319  386316      83  386325  386322      84  386328  386322      84
  386328  386325      83  386334  386331      84  386337  386331      84  386337
  386334      83  386343  386340      84  386346  386340      84  386346  386343
      83  386352  386349      84  386355  386349      84  386355  386352      83
  386361  386358      84  386364  386358      84  386364  386361      83  386370
  386367      84  386373  386367      84  386373  386370      83  386379  386376
      84  386382  386376      84  386382  386379      83  386388  386385      84
  386391  386385      84  386391  386388      83  386397  386394      84  386400
  386394      84  386400  386397      83  386406  386403      84  386409  386403
      84  386409  386406      83  386415  386412      84  386418  386412      84
  386418  386415      83  386424  386421      84  386427  386421      84  386427
  386424      83  386433  386430      84  386436  386430      84  386436  386433
      83  386442  386439      84  386445  386439      84  386445  386442      83
  386451  386448      84  386454  386448      84  386454  386451      83  386460
  386457      84  386463  386457      84  386463  386460      83  386469  386466
      84  386472  386466      84  386472  386469      83  386478  386475      84
  386481  386475      84  386481  386478      83  386487  386484      84  386490
  386484      84  386490  386487      83  386496  386493      84  386499  386493
      84  386499  386496      83  386505  386502      84  386508  386502      84
  386508  386505      83  386514  386511      84  386517  386511      84  386517
  386514      83  386523  386520      84  386526  386520      84  386526  386523
      83  386532  386529      84  386535  386529      84  386535  386532      83
  386541  386538      84  386544  386538      84  386544  386541      83  386550
  386547      84  386553  386547      84  386553  386550      83  386559  386556
      84  386562  386556      84  386562  386559      83  386568  386565      84
  386571  386565      84  386571  386568      83  386577  386574      84  386580
  386574      84  386580  386577      83  386586  386583      84  386589  386583
      84  386589  386586      83  386595  386592      84  386598  386592      84
  386598  386595      83  386604  386601      84  386607  386601      84  386607
  386604      83  386613  386610      84  386616  386610      84  386616  386613
      83  386622  386619      84  386625  386619      84  386625  386622      83
  386631  386628      84  386634  386628      84  386634  386631      83  386640
  386637      84  386643  386637      84  386643  386640      83  386649  386646
      84  386652  386646      84  386652  386649      83  386658  386655      84
  386661  386655      84  386661  386658      83  386667  386664      84  386670
  386664      84  386670  386667      83  386676  386673      84  386679  386673
      84  386679  386676      83  386685  386682      84  386688  386682      84
  386688  386685      83  386694  386691      84  386697  386691      84  386697
  386694      83  386703  386700      84  386706  386700      84  386706  386703
      83  386712  386709      84  386715  386709      84  386715  386712      83
  386721  386718      84  386724  386718      84  386724  386721      83  386730
  386727      84  386733  386727      84  386733  386730      83  386739  386736
      84  386742  386736      84  386742  386739      83  386748  386745      84
  386751  386745      84  386751  386748      83  386757  386754      84  386760
  386754      84  386760  386757      83  386766  386763      84  386769  386763
      84  386769  386766      83  386775  386772      84  386778  386772      84
  386778  386775      83  386784  386781      84  386787  386781      84  386787
  386784      83  386793  386790      84  386796  386790      84  386796  386793
      83  386802  386799      84  386805  386799      84  386805  386802      83
  386811  386808      84  386814  386808      84  386814  386811      83  386820
  386817      84  386823  386817      84  386823  386820      83  386829  386826
      84  386832  386826      84  386832  386829      83  386838  386835      84
  386841  386835      84  386841  386838      83  386847  386844      84  386850
  386844      84  386850  386847      83  386856  386853      84  386859  386853
      84  386859  386856      83  386865  386862      84  386868  386862      84
  386868  386865      83  386874  386871      84  386877  386871      84  386877
  386874      83  386883  386880      84  386886  386880      84  386886  386883
      83  386892  386889      84  386895  386889      84  386895  386892      83
  386901  386898      84  386904  386898      84  386904  386901      83  386910
  386907      84  386913  386907      84  386913  386910      83  386919  386916
      84  386922  386916      84  386922  386919      83  386928  386925      84
  386931  386925      84  386931  386928      83  386937  386934      84  386940
  386934      84  386940  386937      83  386946  386943      84  386949  386943
      84  386949  386946      83  386955  386952      84  386958  386952      84
  386958  386955      83  386964  386961      84  386967  386961      84  386967
  386964      83  386973  386970      84  386976  386970      84  386976  386973
      83  386982  386979      84  386985  386979      84  386985  386982      83
  386991  386988      84  386994  386988      84  386994  386991      83  387000
  386997      84  387003  386997      84  387003  387000      83  387009  387006
      84  387012  387006      84  387012  387009      83  387018  387015      84
  387021  387015      84  387021  387018      83  387027  387024      84  387030
  387024      84  387030  387027      83  387036  387033      84  387039  387033
      84  387039  387036      83  387045  387042      84  387048  387042      84
  387048  387045      83  387054  387051      84  387057  387051      84  387057
  387054      83  387063  387060      84  387066  387060      84  387066  387063
      83  387072  387069      84  387075  387069      84  387075  387072      83
  387081  387078      84  387084  387078      84  387084  387081      83  387090
  387087      84  387093  387087      84  387093  387090      83  387099  387096
      84  387102  387096      84  387102  387099      83  387108  387105      84
  387111  387105      84  387111  387108      83  387117  387114      84  387120
  387114      84  387120  387117      83  387126  387123      84  387129  387123
      84  387129  387126      83  387135  387132      84  387138  387132      84
  387138  387135      83  387144  387141      84  387147  387141      84  387147
  387144      83  387153  387150      84  387156  387150      84  387156  387153
      83  387162  387159      84  387165  387159      84  387165  387162      83
  387171  387168      84  387174  387168      84  387174  387171      83  387180
  387177      84  387183  387177      84  387183  387180      83  387189  387186
      84  387192  387186      84  387192  387189      83  387198  387195      84
  387201  387195      84  387201  387198      83  387207  387204      84  387210
  387204      84  387210  387207      83  387216  387213      84  387219  387213
      84  387219  387216      83  387225  387222      84  387228  387222      84
  387228  387225      83  387234  387231      84  387237  387231      84  387237
  387234      83  387243  387240      84  387246  387240      84  387246  387243
      83  387252  387249      84  387255  387249      84  387255  387252      83
  387261  387258      84  387264  387258      84  387264  387261      83  387270
  387267      84  387273  387267      84  387273  387270      83  387279  387276
      84  387282  387276      84  387282  387279      83  387288  387285      84
  387291  387285      84  387291  387288      83  387297  387294      84  387300
  387294      84  387300  387297      83  387306  387303      84  387309  387303
      84  387309  387306      83  387315  387312      84  387318  387312      84
  387318  387315      83  387324  387321      84  387327  387321      84  387327
  387324      83  387333  387330      84  387336  387330      84  387336  387333
      83  387342  387339      84  387345  387339      84  387345  387342      83
  387351  387348      84  387354  387348      84  387354  387351      83  387360
  387357      84  387363  387357      84  387363  387360      83  387369  387366
      84  387372  387366      84  387372  387369      83  387378  387375      84
  387381  387375      84  387381  387378      83  387387  387384      84  387390
  387384      84  387390  387387      83  387396  387393      84  387399  387393
      84  387399  387396      83  387405  387402      84  387408  387402      84
  387408  387405      83  387414  387411      84  387417  387411      84  387417
  387414      83  387423  387420      84  387426  387420      84  387426  387423
      83  387432  387429      84  387435  387429      84  387435  387432      83
  387441  387438      84  387444  387438      84  387444  387441      83  387450
  387447      84  387453  387447      84  387453  387450      83  387459  387456
      84  387462  387456      84  387462  387459      83  387468  387465      84
  387471  387465      84  387471  387468      83  387477  387474      84  387480
  387474      84  387480  387477      83  387486  387483      84  387489  387483
      84  387489  387486      83  387495  387492      84  387498  387492      84
  387498  387495      83  387504  387501      84  387507  387501      84  387507
  387504      83  387513  387510      84  387516  387510      84  387516  387513
      83  387522  387519      84  387525  387519      84  387525  387522      83
  387531  387528      84  387534  387528      84  387534  387531      83  387540
  387537      84  387543  387537      84  387543  387540      83  387549  387546
      84  387552  387546      84  387552  387549      83  387558  387555      84
  387561  387555      84  387561  387558      83  387567  387564      84  387570
  387564      84  387570  387567      83  387576  387573      84  387579  387573
      84  387579  387576      83  387585  387582      84  387588  387582      84
  387588  387585      83  387594  387591      84  387597  387591      84  387597
  387594      83  387603  387600      84  387606  387600      84  387606  387603
      83  387612  387609      84  387615  387609      84  387615  387612      83
  387621  387618      84  387624  387618      84  387624  387621      83  387630
  387627      84  387633  387627      84  387633  387630      83  387639  387636
      84  387642  387636      84  387642  387639      83  387648  387645      84
  387651  387645      84  387651  387648      83  387657  387654      84  387660
  387654      84  387660  387657      83  387666  387663      84  387669  387663
      84  387669  387666      83  387675  387672      84  387678  387672      84
  387678  387675      83  387684  387681      84  387687  387681      84  387687
  387684      83  387693  387690      84  387696  387690      84  387696  387693
      83  387702  387699      84  387705  387699      84  387705  387702      83
  387711  387708      84  387714  387708      84  387714  387711      83  387720
  387717      84  387723  387717      84  387723  387720      83  387729  387726
      84  387732  387726      84  387732  387729      83  387738  387735      84
  387741  387735      84  387741  387738      83  387747  387744      84  387750
  387744      84  387750  387747      83  387756  387753      84  387759  387753
      84  387759  387756      83  387765  387762      84  387768  387762      84
  387768  387765      83  387774  387771      84  387777  387771      84  387777
  387774      83  387783  387780      84  387786  387780      84  387786  387783
      83  387792  387789      84  387795  387789      84  387795  387792      83
  387801  387798      84  387804  387798      84  387804  387801      83  387810
  387807      84  387813  387807      84  387813  387810      83  387819  387816
      84  387822  387816      84  387822  387819      83  387828  387825      84
  387831  387825      84  387831  387828      83  387837  387834      84  387840
  387834      84  387840  387837      83  387846  387843      84  387849  387843
      84  387849  387846      83  387855  387852      84  387858  387852      84
  387858  387855      83  387864  387861      84  387867  387861      84  387867
  387864      83  387873  387870      84  387876  387870      84  387876  387873
      83  387882  387879      84  387885  387879      84  387885  387882      83
  387891  387888      84  387894  387888      84  387894  387891      83  387900
  387897      84  387903  387897      84  387903  387900      83  387909  387906
      84  387912  387906      84  387912  387909      83  387918  387915      84
  387921  387915      84  387921  387918      83  387927  387924      84  387930
  387924      84  387930  387927      83  387936  387933      84  387939  387933
      84  387939  387936      83  387945  387942      84  387948  387942      84
  387948  387945      83  387954  387951      84  387957  387951      84  387957
  387954      83  387963  387960      84  387966  387960      84  387966  387963
      83  387972  387969      84  387975  387969      84  387975  387972      83
```
