## Supplementary material for "How a pathogenic mutation impairs Hsp60 functional dynamics from monomeric to fully assembled states": Input scripts and videos: D_WT_ASHASP.top (part 38 of 116)

```
  511428  511425      83  511434  511431      84  511437  511431      84  511437
  511434      83  511443  511440      84  511446  511440      84  511446  511443
      83  511452  511449      84  511455  511449      84  511455  511452      83
  511461  511458      84  511464  511458      84  511464  511461      83  511470
  511467      84  511473  511467      84  511473  511470      83  511479  511476
      84  511482  511476      84  511482  511479      83  511488  511485      84
  511491  511485      84  511491  511488      83  511497  511494      84  511500
  511494      84  511500  511497      83  511506  511503      84  511509  511503
      84  511509  511506      83  511515  511512      84  511518  511512      84
  511518  511515      83  511524  511521      84  511527  511521      84  511527
  511524      83  511533  511530      84  511536  511530      84  511536  511533
      83  511542  511539      84  511545  511539      84  511545  511542      83
  511551  511548      84  511554  511548      84  511554  511551      83  511560
  511557      84  511563  511557      84  511563  511560      83  511569  511566
      84  511572  511566      84  511572  511569      83  511578  511575      84
  511581  511575      84  511581  511578      83  511587  511584      84  511590
  511584      84  511590  511587      83  511596  511593      84  511599  511593
      84  511599  511596      83  511605  511602      84  511608  511602      84
  511608  511605      83  511614  511611      84  511617  511611      84  511617
  511614      83  511623  511620      84  511626  511620      84  511626  511623
      83  511632  511629      84  511635  511629      84  511635  511632      83
  511641  511638      84  511644  511638      84  511644  511641      83  511650
  511647      84  511653  511647      84  511653  511650      83  511659  511656
      84  511662  511656      84  511662  511659      83  511668  511665      84
  511671  511665      84  511671  511668      83  511677  511674      84  511680
  511674      84  511680  511677      83  511686  511683      84  511689  511683
      84  511689  511686      83  511695  511692      84  511698  511692      84
  511698  511695      83  511704  511701      84  511707  511701      84  511707
  511704      83  511713  511710      84  511716  511710      84  511716  511713
      83  511722  511719      84  511725  511719      84  511725  511722      83
  511731  511728      84  511734  511728      84  511734  511731      83  511740
  511737      84  511743  511737      84  511743  511740      83  511749  511746
      84  511752  511746      84  511752  511749      83  511758  511755      84
  511761  511755      84  511761  511758      83  511767  511764      84  511770
  511764      84  511770  511767      83  511776  511773      84  511779  511773
      84  511779  511776      83  511785  511782      84  511788  511782      84
  511788  511785      83  511794  511791      84  511797  511791      84  511797
  511794      83  511803  511800      84  511806  511800      84  511806  511803
      83  511812  511809      84  511815  511809      84  511815  511812      83
  511821  511818      84  511824  511818      84  511824  511821      83  511830
  511827      84  511833  511827      84  511833  511830      83  511839  511836
      84  511842  511836      84  511842  511839      83  511848  511845      84
  511851  511845      84  511851  511848      83  511857  511854      84  511860
  511854      84  511860  511857      83  511866  511863      84  511869  511863
      84  511869  511866      83  511875  511872      84  511878  511872      84
  511878  511875      83  511884  511881      84  511887  511881      84  511887
  511884      83  511893  511890      84  511896  511890      84  511896  511893
      83  511902  511899      84  511905  511899      84  511905  511902      83
  511911  511908      84  511914  511908      84  511914  511911      83  511920
  511917      84  511923  511917      84  511923  511920      83  511929  511926
      84  511932  511926      84  511932  511929      83  511938  511935      84
  511941  511935      84  511941  511938      83  511947  511944      84  511950
  511944      84  511950  511947      83  511956  511953      84  511959  511953
      84  511959  511956      83  511965  511962      84  511968  511962      84
  511968  511965      83  511974  511971      84  511977  511971      84  511977
  511974      83  511983  511980      84  511986  511980      84  511986  511983
      83  511992  511989      84  511995  511989      84  511995  511992      83
  512001  511998      84  512004  511998      84  512004  512001      83  512010
  512007      84  512013  512007      84  512013  512010      83  512019  512016
      84  512022  512016      84  512022  512019      83  512028  512025      84
  512031  512025      84  512031  512028      83  512037  512034      84  512040
  512034      84  512040  512037      83  512046  512043      84  512049  512043
      84  512049  512046      83  512055  512052      84  512058  512052      84
  512058  512055      83  512064  512061      84  512067  512061      84  512067
  512064      83  512073  512070      84  512076  512070      84  512076  512073
      83  512082  512079      84  512085  512079      84  512085  512082      83
  512091  512088      84  512094  512088      84  512094  512091      83  512100
  512097      84  512103  512097      84  512103  512100      83  512109  512106
      84  512112  512106      84  512112  512109      83  512118  512115      84
  512121  512115      84  512121  512118      83  512127  512124      84  512130
  512124      84  512130  512127      83  512136  512133      84  512139  512133
      84  512139  512136      83  512145  512142      84  512148  512142      84
  512148  512145      83  512154  512151      84  512157  512151      84  512157
  512154      83  512163  512160      84  512166  512160      84  512166  512163
      83  512172  512169      84  512175  512169      84  512175  512172      83
  512181  512178      84  512184  512178      84  512184  512181      83  512190
  512187      84  512193  512187      84  512193  512190      83  512199  512196
      84  512202  512196      84  512202  512199      83  512208  512205      84
  512211  512205      84  512211  512208      83  512217  512214      84  512220
  512214      84  512220  512217      83  512226  512223      84  512229  512223
      84  512229  512226      83  512235  512232      84  512238  512232      84
  512238  512235      83  512244  512241      84  512247  512241      84  512247
  512244      83  512253  512250      84  512256  512250      84  512256  512253
      83  512262  512259      84  512265  512259      84  512265  512262      83
  512271  512268      84  512274  512268      84  512274  512271      83  512280
  512277      84  512283  512277      84  512283  512280      83  512289  512286
      84  512292  512286      84  512292  512289      83  512298  512295      84
  512301  512295      84  512301  512298      83  512307  512304      84  512310
  512304      84  512310  512307      83  512316  512313      84  512319  512313
      84  512319  512316      83  512325  512322      84  512328  512322      84
  512328  512325      83  512334  512331      84  512337  512331      84  512337
  512334      83  512343  512340      84  512346  512340      84  512346  512343
      83  512352  512349      84  512355  512349      84  512355  512352      83
  512361  512358      84  512364  512358      84  512364  512361      83  512370
  512367      84  512373  512367      84  512373  512370      83  512379  512376
      84  512382  512376      84  512382  512379      83  512388  512385      84
  512391  512385      84  512391  512388      83  512397  512394      84  512400
  512394      84  512400  512397      83  512406  512403      84  512409  512403
      84  512409  512406      83  512415  512412      84  512418  512412      84
  512418  512415      83  512424  512421      84  512427  512421      84  512427
  512424      83  512433  512430      84  512436  512430      84  512436  512433
      83  512442  512439      84  512445  512439      84  512445  512442      83
  512451  512448      84  512454  512448      84  512454  512451      83  512460
  512457      84  512463  512457      84  512463  512460      83  512469  512466
      84  512472  512466      84  512472  512469      83  512478  512475      84
  512481  512475      84  512481  512478      83  512487  512484      84  512490
  512484      84  512490  512487      83  512496  512493      84  512499  512493
      84  512499  512496      83  512505  512502      84  512508  512502      84
  512508  512505      83  512514  512511      84  512517  512511      84  512517
  512514      83  512523  512520      84  512526  512520      84  512526  512523
      83  512532  512529      84  512535  512529      84  512535  512532      83
  512541  512538      84  512544  512538      84  512544  512541      83  512550
  512547      84  512553  512547      84  512553  512550      83  512559  512556
      84  512562  512556      84  512562  512559      83  512568  512565      84
  512571  512565      84  512571  512568      83  512577  512574      84  512580
  512574      84  512580  512577      83  512586  512583      84  512589  512583
      84  512589  512586      83  512595  512592      84  512598  512592      84
  512598  512595      83  512604  512601      84  512607  512601      84  512607
  512604      83  512613  512610      84  512616  512610      84  512616  512613
      83  512622  512619      84  512625  512619      84  512625  512622      83
  512631  512628      84  512634  512628      84  512634  512631      83  512640
  512637      84  512643  512637      84  512643  512640      83  512649  512646
      84  512652  512646      84  512652  512649      83  512658  512655      84
  512661  512655      84  512661  512658      83  512667  512664      84  512670
  512664      84  512670  512667      83  512676  512673      84  512679  512673
      84  512679  512676      83  512685  512682      84  512688  512682      84
  512688  512685      83  512694  512691      84  512697  512691      84  512697
  512694      83  512703  512700      84  512706  512700      84  512706  512703
      83  512712  512709      84  512715  512709      84  512715  512712      83
  512721  512718      84  512724  512718      84  512724  512721      83  512730
  512727      84  512733  512727      84  512733  512730      83  512739  512736
      84  512742  512736      84  512742  512739      83  512748  512745      84
  512751  512745      84  512751  512748      83  512757  512754      84  512760
  512754      84  512760  512757      83  512766  512763      84  512769  512763
      84  512769  512766      83  512775  512772      84  512778  512772      84
  512778  512775      83  512784  512781      84  512787  512781      84  512787
  512784      83  512793  512790      84  512796  512790      84  512796  512793
      83  512802  512799      84  512805  512799      84  512805  512802      83
  512811  512808      84  512814  512808      84  512814  512811      83  512820
  512817      84  512823  512817      84  512823  512820      83  512829  512826
      84  512832  512826      84  512832  512829      83  512838  512835      84
  512841  512835      84  512841  512838      83  512847  512844      84  512850
  512844      84  512850  512847      83  512856  512853      84  512859  512853
      84  512859  512856      83  512865  512862      84  512868  512862      84
  512868  512865      83  512874  512871      84  512877  512871      84  512877
  512874      83  512883  512880      84  512886  512880      84  512886  512883
      83  512892  512889      84  512895  512889      84  512895  512892      83
  512901  512898      84  512904  512898      84  512904  512901      83  512910
  512907      84  512913  512907      84  512913  512910      83  512919  512916
      84  512922  512916      84  512922  512919      83  512928  512925      84
  512931  512925      84  512931  512928      83  512937  512934      84  512940
  512934      84  512940  512937      83  512946  512943      84  512949  512943
      84  512949  512946      83  512955  512952      84  512958  512952      84
  512958  512955      83  512964  512961      84  512967  512961      84  512967
  512964      83  512973  512970      84  512976  512970      84  512976  512973
      83  512982  512979      84  512985  512979      84  512985  512982      83
  512991  512988      84  512994  512988      84  512994  512991      83  513000
  512997      84  513003  512997      84  513003  513000      83  513009  513006
      84  513012  513006      84  513012  513009      83  513018  513015      84
  513021  513015      84  513021  513018      83  513027  513024      84  513030
  513024      84  513030  513027      83  513036  513033      84  513039  513033
      84  513039  513036      83  513045  513042      84  513048  513042      84
  513048  513045      83  513054  513051      84  513057  513051      84  513057
  513054      83  513063  513060      84  513066  513060      84  513066  513063
      83  513072  513069      84  513075  513069      84  513075  513072      83
  513081  513078      84  513084  513078      84  513084  513081      83  513090
  513087      84  513093  513087      84  513093  513090      83  513099  513096
      84  513102  513096      84  513102  513099      83  513108  513105      84
  513111  513105      84  513111  513108      83  513117  513114      84  513120
  513114      84  513120  513117      83  513126  513123      84  513129  513123
      84  513129  513126      83  513135  513132      84  513138  513132      84
  513138  513135      83  513144  513141      84  513147  513141      84  513147
  513144      83  513153  513150      84  513156  513150      84  513156  513153
      83  513162  513159      84  513165  513159      84  513165  513162      83
  513171  513168      84  513174  513168      84  513174  513171      83  513180
  513177      84  513183  513177      84  513183  513180      83  513189  513186
      84  513192  513186      84  513192  513189      83  513198  513195      84
  513201  513195      84  513201  513198      83  513207  513204      84  513210
  513204      84  513210  513207      83  513216  513213      84  513219  513213
      84  513219  513216      83  513225  513222      84  513228  513222      84
  513228  513225      83  513234  513231      84  513237  513231      84  513237
  513234      83  513243  513240      84  513246  513240      84  513246  513243
      83  513252  513249      84  513255  513249      84  513255  513252      83
  513261  513258      84  513264  513258      84  513264  513261      83  513270
  513267      84  513273  513267      84  513273  513270      83  513279  513276
      84  513282  513276      84  513282  513279      83  513288  513285      84
  513291  513285      84  513291  513288      83  513297  513294      84  513300
  513294      84  513300  513297      83  513306  513303      84  513309  513303
      84  513309  513306      83  513315  513312      84  513318  513312      84
  513318  513315      83  513324  513321      84  513327  513321      84  513327
  513324      83  513333  513330      84  513336  513330      84  513336  513333
      83  513342  513339      84  513345  513339      84  513345  513342      83
  513351  513348      84  513354  513348      84  513354  513351      83  513360
  513357      84  513363  513357      84  513363  513360      83  513369  513366
      84  513372  513366      84  513372  513369      83  513378  513375      84
  513381  513375      84  513381  513378      83  513387  513384      84  513390
  513384      84  513390  513387      83  513396  513393      84  513399  513393
      84  513399  513396      83  513405  513402      84  513408  513402      84
  513408  513405      83  513414  513411      84  513417  513411      84  513417
  513414      83  513423  513420      84  513426  513420      84  513426  513423
      83  513432  513429      84  513435  513429      84  513435  513432      83
  513441  513438      84  513444  513438      84  513444  513441      83  513450
  513447      84  513453  513447      84  513453  513450      83  513459  513456
      84  513462  513456      84  513462  513459      83  513468  513465      84
  513471  513465      84  513471  513468      83  513477  513474      84  513480
  513474      84  513480  513477      83  513486  513483      84  513489  513483
      84  513489  513486      83  513495  513492      84  513498  513492      84
  513498  513495      83  513504  513501      84  513507  513501      84  513507
  513504      83  513513  513510      84  513516  513510      84  513516  513513
      83  513522  513519      84  513525  513519      84  513525  513522      83
  513531  513528      84  513534  513528      84  513534  513531      83  513540
  513537      84  513543  513537      84  513543  513540      83  513549  513546
      84  513552  513546      84  513552  513549      83  513558  513555      84
  513561  513555      84  513561  513558      83  513567  513564      84  513570
  513564      84  513570  513567      83  513576  513573      84  513579  513573
      84  513579  513576      83  513585  513582      84  513588  513582      84
  513588  513585      83  513594  513591      84  513597  513591      84  513597
  513594      83  513603  513600      84  513606  513600      84  513606  513603
      83  513612  513609      84  513615  513609      84  513615  513612      83
  513621  513618      84  513624  513618      84  513624  513621      83  513630
  513627      84  513633  513627      84  513633  513630      83  513639  513636
      84  513642  513636      84  513642  513639      83  513648  513645      84
  513651  513645      84  513651  513648      83  513657  513654      84  513660
  513654      84  513660  513657      83  513666  513663      84  513669  513663
      84  513669  513666      83  513675  513672      84  513678  513672      84
  513678  513675      83  513684  513681      84  513687  513681      84  513687
  513684      83  513693  513690      84  513696  513690      84  513696  513693
      83  513702  513699      84  513705  513699      84  513705  513702      83
  513711  513708      84  513714  513708      84  513714  513711      83  513720
  513717      84  513723  513717      84  513723  513720      83  513729  513726
      84  513732  513726      84  513732  513729      83  513738  513735      84
  513741  513735      84  513741  513738      83  513747  513744      84  513750
  513744      84  513750  513747      83  513756  513753      84  513759  513753
      84  513759  513756      83  513765  513762      84  513768  513762      84
  513768  513765      83  513774  513771      84  513777  513771      84  513777
  513774      83  513783  513780      84  513786  513780      84  513786  513783
      83  513792  513789      84  513795  513789      84  513795  513792      83
  513801  513798      84  513804  513798      84  513804  513801      83  513810
  513807      84  513813  513807      84  513813  513810      83  513819  513816
      84  513822  513816      84  513822  513819      83  513828  513825      84
  513831  513825      84  513831  513828      83  513837  513834      84  513840
  513834      84  513840  513837      83  513846  513843      84  513849  513843
      84  513849  513846      83  513855  513852      84  513858  513852      84
  513858  513855      83  513864  513861      84  513867  513861      84  513867
  513864      83  513873  513870      84  513876  513870      84  513876  513873
      83  513882  513879      84  513885  513879      84  513885  513882      83
  513891  513888      84  513894  513888      84  513894  513891      83  513900
  513897      84  513903  513897      84  513903  513900      83  513909  513906
      84  513912  513906      84  513912  513909      83  513918  513915      84
  513921  513915      84  513921  513918      83  513927  513924      84  513930
  513924      84  513930  513927      83  513936  513933      84  513939  513933
      84  513939  513936      83  513945  513942      84  513948  513942      84
  513948  513945      83  513954  513951      84  513957  513951      84  513957
  513954      83  513963  513960      84  513966  513960      84  513966  513963
      83  513972  513969      84  513975  513969      84  513975  513972      83
  513981  513978      84  513984  513978      84  513984  513981      83  513990
  513987      84  513993  513987      84  513993  513990      83  513999  513996
      84  514002  513996      84  514002  513999      83  514008  514005      84
  514011  514005      84  514011  514008      83  514017  514014      84  514020
  514014      84  514020  514017      83  514026  514023      84  514029  514023
      84  514029  514026      83  514035  514032      84  514038  514032      84
  514038  514035      83  514044  514041      84  514047  514041      84  514047
  514044      83  514053  514050      84  514056  514050      84  514056  514053
      83  514062  514059      84  514065  514059      84  514065  514062      83
  514071  514068      84  514074  514068      84  514074  514071      83  514080
  514077      84  514083  514077      84  514083  514080      83  514089  514086
      84  514092  514086      84  514092  514089      83  514098  514095      84
  514101  514095      84  514101  514098      83  514107  514104      84  514110
  514104      84  514110  514107      83  514116  514113      84  514119  514113
      84  514119  514116      83  514125  514122      84  514128  514122      84
  514128  514125      83  514134  514131      84  514137  514131      84  514137
  514134      83  514143  514140      84  514146  514140      84  514146  514143
      83  514152  514149      84  514155  514149      84  514155  514152      83
  514161  514158      84  514164  514158      84  514164  514161      83  514170
  514167      84  514173  514167      84  514173  514170      83  514179  514176
      84  514182  514176      84  514182  514179      83  514188  514185      84
  514191  514185      84  514191  514188      83  514197  514194      84  514200
  514194      84  514200  514197      83  514206  514203      84  514209  514203
      84  514209  514206      83  514215  514212      84  514218  514212      84
  514218  514215      83  514224  514221      84  514227  514221      84  514227
  514224      83  514233  514230      84  514236  514230      84  514236  514233
      83  514242  514239      84  514245  514239      84  514245  514242      83
  514251  514248      84  514254  514248      84  514254  514251      83  514260
  514257      84  514263  514257      84  514263  514260      83  514269  514266
      84  514272  514266      84  514272  514269      83  514278  514275      84
  514281  514275      84  514281  514278      83  514287  514284      84  514290
  514284      84  514290  514287      83  514296  514293      84  514299  514293
      84  514299  514296      83  514305  514302      84  514308  514302      84
  514308  514305      83  514314  514311      84  514317  514311      84  514317
  514314      83  514323  514320      84  514326  514320      84  514326  514323
      83  514332  514329      84  514335  514329      84  514335  514332      83
  514341  514338      84  514344  514338      84  514344  514341      83  514350
  514347      84  514353  514347      84  514353  514350      83  514359  514356
      84  514362  514356      84  514362  514359      83  514368  514365      84
  514371  514365      84  514371  514368      83  514377  514374      84  514380
  514374      84  514380  514377      83  514386  514383      84  514389  514383
      84  514389  514386      83  514395  514392      84  514398  514392      84
  514398  514395      83  514404  514401      84  514407  514401      84  514407
  514404      83  514413  514410      84  514416  514410      84  514416  514413
      83  514422  514419      84  514425  514419      84  514425  514422      83
  514431  514428      84  514434  514428      84  514434  514431      83  514440
  514437      84  514443  514437      84  514443  514440      83  514449  514446
      84  514452  514446      84  514452  514449      83  514458  514455      84
  514461  514455      84  514461  514458      83  514467  514464      84  514470
  514464      84  514470  514467      83  514476  514473      84  514479  514473
      84  514479  514476      83  514485  514482      84  514488  514482      84
  514488  514485      83  514494  514491      84  514497  514491      84  514497
  514494      83  514503  514500      84  514506  514500      84  514506  514503
      83  514512  514509      84  514515  514509      84  514515  514512      83
  514521  514518      84  514524  514518      84  514524  514521      83  514530
  514527      84  514533  514527      84  514533  514530      83  514539  514536
      84  514542  514536      84  514542  514539      83  514548  514545      84
  514551  514545      84  514551  514548      83  514557  514554      84  514560
  514554      84  514560  514557      83  514566  514563      84  514569  514563
      84  514569  514566      83  514575  514572      84  514578  514572      84
  514578  514575      83  514584  514581      84  514587  514581      84  514587
  514584      83  514593  514590      84  514596  514590      84  514596  514593
      83  514602  514599      84  514605  514599      84  514605  514602      83
  514611  514608      84  514614  514608      84  514614  514611      83  514620
  514617      84  514623  514617      84  514623  514620      83  514629  514626
      84  514632  514626      84  514632  514629      83  514638  514635      84
  514641  514635      84  514641  514638      83  514647  514644      84  514650
  514644      84  514650  514647      83  514656  514653      84  514659  514653
      84  514659  514656      83  514665  514662      84  514668  514662      84
  514668  514665      83  514674  514671      84  514677  514671      84  514677
  514674      83  514683  514680      84  514686  514680      84  514686  514683
      83  514692  514689      84  514695  514689      84  514695  514692      83
  514701  514698      84  514704  514698      84  514704  514701      83  514710
  514707      84  514713  514707      84  514713  514710      83  514719  514716
      84  514722  514716      84  514722  514719      83  514728  514725      84
  514731  514725      84  514731  514728      83  514737  514734      84  514740
  514734      84  514740  514737      83  514746  514743      84  514749  514743
      84  514749  514746      83  514755  514752      84  514758  514752      84
  514758  514755      83  514764  514761      84  514767  514761      84  514767
  514764      83  514773  514770      84  514776  514770      84  514776  514773
      83  514782  514779      84  514785  514779      84  514785  514782      83
  514791  514788      84  514794  514788      84  514794  514791      83  514800
  514797      84  514803  514797      84  514803  514800      83  514809  514806
      84  514812  514806      84  514812  514809      83  514818  514815      84
  514821  514815      84  514821  514818      83  514827  514824      84  514830
  514824      84  514830  514827      83  514836  514833      84  514839  514833
      84  514839  514836      83  514845  514842      84  514848  514842      84
  514848  514845      83  514854  514851      84  514857  514851      84  514857
  514854      83  514863  514860      84  514866  514860      84  514866  514863
      83  514872  514869      84  514875  514869      84  514875  514872      83
  514881  514878      84  514884  514878      84  514884  514881      83  514890
  514887      84  514893  514887      84  514893  514890      83  514899  514896
      84  514902  514896      84  514902  514899      83  514908  514905      84
  514911  514905      84  514911  514908      83  514917  514914      84  514920
  514914      84  514920  514917      83  514926  514923      84  514929  514923
      84  514929  514926      83  514935  514932      84  514938  514932      84
  514938  514935      83  514944  514941      84  514947  514941      84  514947
  514944      83  514953  514950      84  514956  514950      84  514956  514953
      83  514962  514959      84  514965  514959      84  514965  514962      83
  514971  514968      84  514974  514968      84  514974  514971      83  514980
  514977      84  514983  514977      84  514983  514980      83  514989  514986
      84  514992  514986      84  514992  514989      83  514998  514995      84
  515001  514995      84  515001  514998      83  515007  515004      84  515010
  515004      84  515010  515007      83  515016  515013      84  515019  515013
      84  515019  515016      83  515025  515022      84  515028  515022      84
  515028  515025      83  515034  515031      84  515037  515031      84  515037
  515034      83  515043  515040      84  515046  515040      84  515046  515043
      83  515052  515049      84  515055  515049      84  515055  515052      83
  515061  515058      84  515064  515058      84  515064  515061      83  515070
  515067      84  515073  515067      84  515073  515070      83  515079  515076
      84  515082  515076      84  515082  515079      83  515088  515085      84
  515091  515085      84  515091  515088      83  515097  515094      84  515100
  515094      84  515100  515097      83  515106  515103      84  515109  515103
      84  515109  515106      83  515115  515112      84  515118  515112      84
  515118  515115      83  515124  515121      84  515127  515121      84  515127
  515124      83  515133  515130      84  515136  515130      84  515136  515133
      83  515142  515139      84  515145  515139      84  515145  515142      83
  515151  515148      84  515154  515148      84  515154  515151      83  515160
  515157      84  515163  515157      84  515163  515160      83  515169  515166
      84  515172  515166      84  515172  515169      83  515178  515175      84
  515181  515175      84  515181  515178      83  515187  515184      84  515190
  515184      84  515190  515187      83  515196  515193      84  515199  515193
      84  515199  515196      83  515205  515202      84  515208  515202      84
  515208  515205      83  515214  515211      84  515217  515211      84  515217
  515214      83  515223  515220      84  515226  515220      84  515226  515223
      83  515232  515229      84  515235  515229      84  515235  515232      83
  515241  515238      84  515244  515238      84  515244  515241      83  515250
  515247      84  515253  515247      84  515253  515250      83  515259  515256
      84  515262  515256      84  515262  515259      83  515268  515265      84
  515271  515265      84  515271  515268      83  515277  515274      84  515280
  515274      84  515280  515277      83  515286  515283      84  515289  515283
      84  515289  515286      83  515295  515292      84  515298  515292      84
  515298  515295      83  515304  515301      84  515307  515301      84  515307
  515304      83  515313  515310      84  515316  515310      84  515316  515313
      83  515322  515319      84  515325  515319      84  515325  515322      83
  515331  515328      84  515334  515328      84  515334  515331      83  515340
  515337      84  515343  515337      84  515343  515340      83  515349  515346
      84  515352  515346      84  515352  515349      83  515358  515355      84
  515361  515355      84  515361  515358      83  515367  515364      84  515370
  515364      84  515370  515367      83  515376  515373      84  515379  515373
      84  515379  515376      83  515385  515382      84  515388  515382      84
  515388  515385      83  515394  515391      84  515397  515391      84  515397
  515394      83  515403  515400      84  515406  515400      84  515406  515403
      83  515412  515409      84  515415  515409      84  515415  515412      83
  515421  515418      84  515424  515418      84  515424  515421      83  515430
  515427      84  515433  515427      84  515433  515430      83  515439  515436
      84  515442  515436      84  515442  515439      83  515448  515445      84
  515451  515445      84  515451  515448      83  515457  515454      84  515460
  515454      84  515460  515457      83  515466  515463      84  515469  515463
      84  515469  515466      83  515475  515472      84  515478  515472      84
  515478  515475      83  515484  515481      84  515487  515481      84  515487
  515484      83  515493  515490      84  515496  515490      84  515496  515493
      83  515502  515499      84  515505  515499      84  515505  515502      83
  515511  515508      84  515514  515508      84  515514  515511      83  515520
  515517      84  515523  515517      84  515523  515520      83  515529  515526
      84  515532  515526      84  515532  515529      83  515538  515535      84
  515541  515535      84  515541  515538      83  515547  515544      84  515550
  515544      84  515550  515547      83  515556  515553      84  515559  515553
      84  515559  515556      83  515565  515562      84  515568  515562      84
  515568  515565      83  515574  515571      84  515577  515571      84  515577
  515574      83  515583  515580      84  515586  515580      84  515586  515583
      83  515592  515589      84  515595  515589      84  515595  515592      83
  515601  515598      84  515604  515598      84  515604  515601      83  515610
  515607      84  515613  515607      84  515613  515610      83  515619  515616
      84  515622  515616      84  515622  515619      83  515628  515625      84
  515631  515625      84  515631  515628      83  515637  515634      84  515640
  515634      84  515640  515637      83  515646  515643      84  515649  515643
      84  515649  515646      83  515655  515652      84  515658  515652      84
  515658  515655      83  515664  515661      84  515667  515661      84  515667
  515664      83  515673  515670      84  515676  515670      84  515676  515673
      83  515682  515679      84  515685  515679      84  515685  515682      83
  515691  515688      84  515694  515688      84  515694  515691      83  515700
  515697      84  515703  515697      84  515703  515700      83  515709  515706
      84  515712  515706      84  515712  515709      83  515718  515715      84
  515721  515715      84  515721  515718      83  515727  515724      84  515730
  515724      84  515730  515727      83  515736  515733      84  515739  515733
      84  515739  515736      83  515745  515742      84  515748  515742      84
  515748  515745      83  515754  515751      84  515757  515751      84  515757
  515754      83  515763  515760      84  515766  515760      84  515766  515763
      83  515772  515769      84  515775  515769      84  515775  515772      83
  515781  515778      84  515784  515778      84  515784  515781      83  515790
  515787      84  515793  515787      84  515793  515790      83  515799  515796
      84  515802  515796      84  515802  515799      83  515808  515805      84
  515811  515805      84  515811  515808      83  515817  515814      84  515820
  515814      84  515820  515817      83  515826  515823      84  515829  515823
      84  515829  515826      83  515835  515832      84  515838  515832      84
  515838  515835      83  515844  515841      84  515847  515841      84  515847
  515844      83  515853  515850      84  515856  515850      84  515856  515853
      83  515862  515859      84  515865  515859      84  515865  515862      83
  515871  515868      84  515874  515868      84  515874  515871      83  515880
  515877      84  515883  515877      84  515883  515880      83  515889  515886
      84  515892  515886      84  515892  515889      83  515898  515895      84
  515901  515895      84  515901  515898      83  515907  515904      84  515910
  515904      84  515910  515907      83  515916  515913      84  515919  515913
      84  515919  515916      83  515925  515922      84  515928  515922      84
  515928  515925      83  515934  515931      84  515937  515931      84  515937
  515934      83  515943  515940      84  515946  515940      84  515946  515943
      83  515952  515949      84  515955  515949      84  515955  515952      83
  515961  515958      84  515964  515958      84  515964  515961      83  515970
  515967      84  515973  515967      84  515973  515970      83  515979  515976
      84  515982  515976      84  515982  515979      83  515988  515985      84
  515991  515985      84  515991  515988      83  515997  515994      84  516000
  515994      84  516000  515997      83  516006  516003      84  516009  516003
      84  516009  516006      83  516015  516012      84  516018  516012      84
  516018  516015      83  516024  516021      84  516027  516021      84  516027
  516024      83  516033  516030      84  516036  516030      84  516036  516033
      83  516042  516039      84  516045  516039      84  516045  516042      83
  516051  516048      84  516054  516048      84  516054  516051      83  516060
  516057      84  516063  516057      84  516063  516060      83  516069  516066
      84  516072  516066      84  516072  516069      83  516078  516075      84
  516081  516075      84  516081  516078      83  516087  516084      84  516090
  516084      84  516090  516087      83  516096  516093      84  516099  516093
      84  516099  516096      83  516105  516102      84  516108  516102      84
  516108  516105      83  516114  516111      84  516117  516111      84  516117
  516114      83  516123  516120      84  516126  516120      84  516126  516123
      83  516132  516129      84  516135  516129      84  516135  516132      83
  516141  516138      84  516144  516138      84  516144  516141      83  516150
  516147      84  516153  516147      84  516153  516150      83  516159  516156
      84  516162  516156      84  516162  516159      83  516168  516165      84
  516171  516165      84  516171  516168      83  516177  516174      84  516180
  516174      84  516180  516177      83  516186  516183      84  516189  516183
      84  516189  516186      83  516195  516192      84  516198  516192      84
  516198  516195      83  516204  516201      84  516207  516201      84  516207
  516204      83  516213  516210      84  516216  516210      84  516216  516213
      83  516222  516219      84  516225  516219      84  516225  516222      83
  516231  516228      84  516234  516228      84  516234  516231      83  516240
  516237      84  516243  516237      84  516243  516240      83  516249  516246
      84  516252  516246      84  516252  516249      83  516258  516255      84
  516261  516255      84  516261  516258      83  516267  516264      84  516270
  516264      84  516270  516267      83  516276  516273      84  516279  516273
      84  516279  516276      83  516285  516282      84  516288  516282      84
  516288  516285      83  516294  516291      84  516297  516291      84  516297
  516294      83  516303  516300      84  516306  516300      84  516306  516303
      83  516312  516309      84  516315  516309      84  516315  516312      83
  516321  516318      84  516324  516318      84  516324  516321      83  516330
  516327      84  516333  516327      84  516333  516330      83  516339  516336
      84  516342  516336      84  516342  516339      83  516348  516345      84
  516351  516345      84  516351  516348      83  516357  516354      84  516360
  516354      84  516360  516357      83  516366  516363      84  516369  516363
      84  516369  516366      83  516375  516372      84  516378  516372      84
  516378  516375      83  516384  516381      84  516387  516381      84  516387
  516384      83  516393  516390      84  516396  516390      84  516396  516393
      83  516402  516399      84  516405  516399      84  516405  516402      83
  516411  516408      84  516414  516408      84  516414  516411      83  516420
  516417      84  516423  516417      84  516423  516420      83  516429  516426
      84  516432  516426      84  516432  516429      83  516438  516435      84
  516441  516435      84  516441  516438      83  516447  516444      84  516450
  516444      84  516450  516447      83  516456  516453      84  516459  516453
      84  516459  516456      83  516465  516462      84  516468  516462      84
  516468  516465      83  516474  516471      84  516477  516471      84  516477
  516474      83  516483  516480      84  516486  516480      84  516486  516483
      83  516492  516489      84  516495  516489      84  516495  516492      83
  516501  516498      84  516504  516498      84  516504  516501      83  516510
  516507      84  516513  516507      84  516513  516510      83  516519  516516
      84  516522  516516      84  516522  516519      83  516528  516525      84
  516531  516525      84  516531  516528      83  516537  516534      84  516540
  516534      84  516540  516537      83  516546  516543      84  516549  516543
      84  516549  516546      83  516555  516552      84  516558  516552      84
  516558  516555      83  516564  516561      84  516567  516561      84  516567
  516564      83  516573  516570      84  516576  516570      84  516576  516573
      83  516582  516579      84  516585  516579      84  516585  516582      83
  516591  516588      84  516594  516588      84  516594  516591      83  516600
  516597      84  516603  516597      84  516603  516600      83  516609  516606
      84  516612  516606      84  516612  516609      83  516618  516615      84
  516621  516615      84  516621  516618      83  516627  516624      84  516630
  516624      84  516630  516627      83  516636  516633      84  516639  516633
      84  516639  516636      83  516645  516642      84  516648  516642      84
  516648  516645      83  516654  516651      84  516657  516651      84  516657
  516654      83  516663  516660      84  516666  516660      84  516666  516663
      83  516672  516669      84  516675  516669      84  516675  516672      83
  516681  516678      84  516684  516678      84  516684  516681      83  516690
  516687      84  516693  516687      84  516693  516690      83  516699  516696
      84  516702  516696      84  516702  516699      83  516708  516705      84
  516711  516705      84  516711  516708      83  516717  516714      84  516720
  516714      84  516720  516717      83  516726  516723      84  516729  516723
      84  516729  516726      83  516735  516732      84  516738  516732      84
  516738  516735      83  516744  516741      84  516747  516741      84  516747
  516744      83  516753  516750      84  516756  516750      84  516756  516753
      83  516762  516759      84  516765  516759      84  516765  516762      83
  516771  516768      84  516774  516768      84  516774  516771      83  516780
  516777      84  516783  516777      84  516783  516780      83  516789  516786
      84  516792  516786      84  516792  516789      83  516798  516795      84
  516801  516795      84  516801  516798      83  516807  516804      84  516810
  516804      84  516810  516807      83  516816  516813      84  516819  516813
      84  516819  516816      83  516825  516822      84  516828  516822      84
  516828  516825      83  516834  516831      84  516837  516831      84  516837
  516834      83  516843  516840      84  516846  516840      84  516846  516843
      83  516852  516849      84  516855  516849      84  516855  516852      83
  516861  516858      84  516864  516858      84  516864  516861      83  516870
  516867      84  516873  516867      84  516873  516870      83  516879  516876
      84  516882  516876      84  516882  516879      83  516888  516885      84
  516891  516885      84  516891  516888      83  516897  516894      84  516900
  516894      84  516900  516897      83  516906  516903      84  516909  516903
      84  516909  516906      83  516915  516912      84  516918  516912      84
  516918  516915      83  516924  516921      84  516927  516921      84  516927
  516924      83  516933  516930      84  516936  516930      84  516936  516933
      83  516942  516939      84  516945  516939      84  516945  516942      83
  516951  516948      84  516954  516948      84  516954  516951      83  516960
  516957      84  516963  516957      84  516963  516960      83  516969  516966
      84  516972  516966      84  516972  516969      83  516978  516975      84
  516981  516975      84  516981  516978      83  516987  516984      84  516990
  516984      84  516990  516987      83  516996  516993      84  516999  516993
      84  516999  516996      83  517005  517002      84  517008  517002      84
  517008  517005      83  517014  517011      84  517017  517011      84  517017
  517014      83  517023  517020      84  517026  517020      84  517026  517023
      83  517032  517029      84  517035  517029      84  517035  517032      83
  517041  517038      84  517044  517038      84  517044  517041      83  517050
  517047      84  517053  517047      84  517053  517050      83  517059  517056
      84  517062  517056      84  517062  517059      83  517068  517065      84
  517071  517065      84  517071  517068      83  517077  517074      84  517080
  517074      84  517080  517077      83  517086  517083      84  517089  517083
      84  517089  517086      83  517095  517092      84  517098  517092      84
  517098  517095      83  517104  517101      84  517107  517101      84  517107
  517104      83  517113  517110      84  517116  517110      84  517116  517113
      83  517122  517119      84  517125  517119      84  517125  517122      83
  517131  517128      84  517134  517128      84  517134  517131      83  517140
  517137      84  517143  517137      84  517143  517140      83  517149  517146
      84  517152  517146      84  517152  517149      83  517158  517155      84
  517161  517155      84  517161  517158      83  517167  517164      84  517170
  517164      84  517170  517167      83  517176  517173      84  517179  517173
      84  517179  517176      83  517185  517182      84  517188  517182      84
  517188  517185      83  517194  517191      84  517197  517191      84  517197
  517194      83  517203  517200      84  517206  517200      84  517206  517203
      83  517212  517209      84  517215  517209      84  517215  517212      83
  517221  517218      84  517224  517218      84  517224  517221      83  517230
  517227      84  517233  517227      84  517233  517230      83  517239  517236
      84  517242  517236      84  517242  517239      83  517248  517245      84
  517251  517245      84  517251  517248      83  517257  517254      84  517260
  517254      84  517260  517257      83  517266  517263      84  517269  517263
      84  517269  517266      83  517275  517272      84  517278  517272      84
  517278  517275      83  517284  517281      84  517287  517281      84  517287
  517284      83  517293  517290      84  517296  517290      84  517296  517293
      83  517302  517299      84  517305  517299      84  517305  517302      83
  517311  517308      84  517314  517308      84  517314  517311      83  517320
  517317      84  517323  517317      84  517323  517320      83  517329  517326
      84  517332  517326      84  517332  517329      83  517338  517335      84
  517341  517335      84  517341  517338      83  517347  517344      84  517350
  517344      84  517350  517347      83  517356  517353      84  517359  517353
      84  517359  517356      83  517365  517362      84  517368  517362      84
  517368  517365      83  517374  517371      84  517377  517371      84  517377
  517374      83  517383  517380      84  517386  517380      84  517386  517383
      83  517392  517389      84  517395  517389      84  517395  517392      83
  517401  517398      84  517404  517398      84  517404  517401      83  517410
  517407      84  517413  517407      84  517413  517410      83  517419  517416
      84  517422  517416      84  517422  517419      83  517428  517425      84
  517431  517425      84  517431  517428      83  517437  517434      84  517440
  517434      84  517440  517437      83  517446  517443      84  517449  517443
      84  517449  517446      83  517455  517452      84  517458  517452      84
  517458  517455      83  517464  517461      84  517467  517461      84  517467
  517464      83  517473  517470      84  517476  517470      84  517476  517473
      83  517482  517479      84  517485  517479      84  517485  517482      83
  517491  517488      84  517494  517488      84  517494  517491      83  517500
  517497      84  517503  517497      84  517503  517500      83  517509  517506
      84  517512  517506      84  517512  517509      83  517518  517515      84
  517521  517515      84  517521  517518      83  517527  517524      84  517530
  517524      84  517530  517527      83  517536  517533      84  517539  517533
      84  517539  517536      83  517545  517542      84  517548  517542      84
  517548  517545      83  517554  517551      84  517557  517551      84  517557
  517554      83  517563  517560      84  517566  517560      84  517566  517563
      83  517572  517569      84  517575  517569      84  517575  517572      83
  517581  517578      84  517584  517578      84  517584  517581      83  517590
  517587      84  517593  517587      84  517593  517590      83  517599  517596
      84  517602  517596      84  517602  517599      83  517608  517605      84
  517611  517605      84  517611  517608      83  517617  517614      84  517620
  517614      84  517620  517617      83  517626  517623      84  517629  517623
      84  517629  517626      83  517635  517632      84  517638  517632      84
  517638  517635      83  517644  517641      84  517647  517641      84  517647
  517644      83  517653  517650      84  517656  517650      84  517656  517653
      83  517662  517659      84  517665  517659      84  517665  517662      83
  517671  517668      84  517674  517668      84  517674  517671      83  517680
  517677      84  517683  517677      84  517683  517680      83  517689  517686
      84  517692  517686      84  517692  517689      83  517698  517695      84
  517701  517695      84  517701  517698      83  517707  517704      84  517710
  517704      84  517710  517707      83  517716  517713      84  517719  517713
      84  517719  517716      83  517725  517722      84  517728  517722      84
  517728  517725      83  517734  517731      84  517737  517731      84  517737
  517734      83  517743  517740      84  517746  517740      84  517746  517743
      83  517752  517749      84  517755  517749      84  517755  517752      83
  517761  517758      84  517764  517758      84  517764  517761      83  517770
  517767      84  517773  517767      84  517773  517770      83  517779  517776
      84  517782  517776      84  517782  517779      83  517788  517785      84
  517791  517785      84  517791  517788      83  517797  517794      84  517800
  517794      84  517800  517797      83  517806  517803      84  517809  517803
      84  517809  517806      83  517815  517812      84  517818  517812      84
  517818  517815      83  517824  517821      84  517827  517821      84  517827
  517824      83  517833  517830      84  517836  517830      84  517836  517833
      83  517842  517839      84  517845  517839      84  517845  517842      83
  517851  517848      84  517854  517848      84  517854  517851      83  517860
  517857      84  517863  517857      84  517863  517860      83  517869  517866
      84  517872  517866      84  517872  517869      83  517878  517875      84
  517881  517875      84  517881  517878      83  517887  517884      84  517890
  517884      84  517890  517887      83  517896  517893      84  517899  517893
      84  517899  517896      83  517905  517902      84  517908  517902      84
  517908  517905      83  517914  517911      84  517917  517911      84  517917
  517914      83  517923  517920      84  517926  517920      84  517926  517923
      83  517932  517929      84  517935  517929      84  517935  517932      83
  517941  517938      84  517944  517938      84  517944  517941      83  517950
  517947      84  517953  517947      84  517953  517950      83  517959  517956
      84  517962  517956      84  517962  517959      83  517968  517965      84
  517971  517965      84  517971  517968      83  517977  517974      84  517980
  517974      84  517980  517977      83  517986  517983      84  517989  517983
      84  517989  517986      83  517995  517992      84  517998  517992      84
  517998  517995      83  518004  518001      84  518007  518001      84  518007
  518004      83  518013  518010      84  518016  518010      84  518016  518013
      83  518022  518019      84  518025  518019      84  518025  518022      83
  518031  518028      84  518034  518028      84  518034  518031      83  518040
  518037      84  518043  518037      84  518043  518040      83  518049  518046
      84  518052  518046      84  518052  518049      83  518058  518055      84
  518061  518055      84  518061  518058      83  518067  518064      84  518070
  518064      84  518070  518067      83  518076  518073      84  518079  518073
      84  518079  518076      83  518085  518082      84  518088  518082      84
  518088  518085      83  518094  518091      84  518097  518091      84  518097
  518094      83  518103  518100      84  518106  518100      84  518106  518103
      83  518112  518109      84  518115  518109      84  518115  518112      83
  518121  518118      84  518124  518118      84  518124  518121      83  518130
  518127      84  518133  518127      84  518133  518130      83  518139  518136
      84  518142  518136      84  518142  518139      83  518148  518145      84
  518151  518145      84  518151  518148      83  518157  518154      84  518160
  518154      84  518160  518157      83  518166  518163      84  518169  518163
      84  518169  518166      83  518175  518172      84  518178  518172      84
  518178  518175      83  518184  518181      84  518187  518181      84  518187
  518184      83  518193  518190      84  518196  518190      84  518196  518193
      83  518202  518199      84  518205  518199      84  518205  518202      83
  518211  518208      84  518214  518208      84  518214  518211      83  518220
  518217      84  518223  518217      84  518223  518220      83  518229  518226
      84  518232  518226      84  518232  518229      83  518238  518235      84
  518241  518235      84  518241  518238      83  518247  518244      84  518250
  518244      84  518250  518247      83  518256  518253      84  518259  518253
      84  518259  518256      83  518265  518262      84  518268  518262      84
  518268  518265      83  518274  518271      84  518277  518271      84  518277
  518274      83  518283  518280      84  518286  518280      84  518286  518283
      83  518292  518289      84  518295  518289      84  518295  518292      83
  518301  518298      84  518304  518298      84  518304  518301      83  518310
  518307      84  518313  518307      84  518313  518310      83  518319  518316
      84  518322  518316      84  518322  518319      83  518328  518325      84
  518331  518325      84  518331  518328      83  518337  518334      84  518340
  518334      84  518340  518337      83  518346  518343      84  518349  518343
      84  518349  518346      83  518355  518352      84  518358  518352      84
  518358  518355      83  518364  518361      84  518367  518361      84  518367
  518364      83  518373  518370      84  518376  518370      84  518376  518373
      83  518382  518379      84  518385  518379      84  518385  518382      83
  518391  518388      84  518394  518388      84  518394  518391      83  518400
  518397      84  518403  518397      84  518403  518400      83  518409  518406
      84  518412  518406      84  518412  518409      83  518418  518415      84
  518421  518415      84  518421  518418      83  518427  518424      84  518430
  518424      84  518430  518427      83  518436  518433      84  518439  518433
      84  518439  518436      83  518445  518442      84  518448  518442      84
  518448  518445      83  518454  518451      84  518457  518451      84  518457
  518454      83  518463  518460      84  518466  518460      84  518466  518463
      83  518472  518469      84  518475  518469      84  518475  518472      83
  518481  518478      84  518484  518478      84  518484  518481      83  518490
  518487      84  518493  518487      84  518493  518490      83  518499  518496
      84  518502  518496      84  518502  518499      83  518508  518505      84
  518511  518505      84  518511  518508      83  518517  518514      84  518520
  518514      84  518520  518517      83  518526  518523      84  518529  518523
      84  518529  518526      83  518535  518532      84  518538  518532      84
  518538  518535      83  518544  518541      84  518547  518541      84  518547
  518544      83  518553  518550      84  518556  518550      84  518556  518553
      83  518562  518559      84  518565  518559      84  518565  518562      83
  518571  518568      84  518574  518568      84  518574  518571      83  518580
  518577      84  518583  518577      84  518583  518580      83  518589  518586
      84  518592  518586      84  518592  518589      83  518598  518595      84
  518601  518595      84  518601  518598      83  518607  518604      84  518610
  518604      84  518610  518607      83  518616  518613      84  518619  518613
      84  518619  518616      83  518625  518622      84  518628  518622      84
  518628  518625      83  518634  518631      84  518637  518631      84  518637
  518634      83  518643  518640      84  518646  518640      84  518646  518643
      83  518652  518649      84  518655  518649      84  518655  518652      83
  518661  518658      84  518664  518658      84  518664  518661      83  518670
  518667      84  518673  518667      84  518673  518670      83  518679  518676
      84  518682  518676      84  518682  518679      83  518688  518685      84
  518691  518685      84  518691  518688      83  518697  518694      84  518700
  518694      84  518700  518697      83  518706  518703      84  518709  518703
      84  518709  518706      83  518715  518712      84  518718  518712      84
  518718  518715      83  518724  518721      84  518727  518721      84  518727
  518724      83  518733  518730      84  518736  518730      84  518736  518733
      83  518742  518739      84  518745  518739      84  518745  518742      83
  518751  518748      84  518754  518748      84  518754  518751      83  518760
  518757      84  518763  518757      84  518763  518760      83  518769  518766
      84  518772  518766      84  518772  518769      83  518778  518775      84
  518781  518775      84  518781  518778      83  518787  518784      84  518790
  518784      84  518790  518787      83  518796  518793      84  518799  518793
      84  518799  518796      83  518805  518802      84  518808  518802      84
  518808  518805      83  518814  518811      84  518817  518811      84  518817
  518814      83  518823  518820      84  518826  518820      84  518826  518823
      83  518832  518829      84  518835  518829      84  518835  518832      83
  518841  518838      84  518844  518838      84  518844  518841      83  518850
  518847      84  518853  518847      84  518853  518850      83  518859  518856
      84  518862  518856      84  518862  518859      83  518868  518865      84
  518871  518865      84  518871  518868      83  518877  518874      84  518880
  518874      84  518880  518877      83  518886  518883      84  518889  518883
      84  518889  518886      83  518895  518892      84  518898  518892      84
  518898  518895      83  518904  518901      84  518907  518901      84  518907
  518904      83  518913  518910      84  518916  518910      84  518916  518913
      83  518922  518919      84  518925  518919      84  518925  518922      83
  518931  518928      84  518934  518928      84  518934  518931      83  518940
  518937      84  518943  518937      84  518943  518940      83  518949  518946
      84  518952  518946      84  518952  518949      83  518958  518955      84
  518961  518955      84  518961  518958      83  518967  518964      84  518970
  518964      84  518970  518967      83  518976  518973      84  518979  518973
      84  518979  518976      83  518985  518982      84  518988  518982      84
  518988  518985      83  518994  518991      84  518997  518991      84  518997
  518994      83  519003  519000      84  519006  519000      84  519006  519003
      83  519012  519009      84  519015  519009      84  519015  519012      83
  519021  519018      84  519024  519018      84  519024  519021      83  519030
  519027      84  519033  519027      84  519033  519030      83  519039  519036
      84  519042  519036      84  519042  519039      83  519048  519045      84
  519051  519045      84  519051  519048      83  519057  519054      84  519060
  519054      84  519060  519057      83  519066  519063      84  519069  519063
      84  519069  519066      83  519075  519072      84  519078  519072      84
  519078  519075      83  519084  519081      84  519087  519081      84  519087
  519084      83  519093  519090      84  519096  519090      84  519096  519093
      83  519102  519099      84  519105  519099      84  519105  519102      83
  519111  519108      84  519114  519108      84  519114  519111      83  519120
  519117      84  519123  519117      84  519123  519120      83  519129  519126
      84  519132  519126      84  519132  519129      83  519138  519135      84
  519141  519135      84  519141  519138      83  519147  519144      84  519150
  519144      84  519150  519147      83  519156  519153      84  519159  519153
      84  519159  519156      83  519165  519162      84  519168  519162      84
  519168  519165      83  519174  519171      84  519177  519171      84  519177
  519174      83  519183  519180      84  519186  519180      84  519186  519183
      83  519192  519189      84  519195  519189      84  519195  519192      83
  519201  519198      84  519204  519198      84  519204  519201      83  519210
  519207      84  519213  519207      84  519213  519210      83  519219  519216
      84  519222  519216      84  519222  519219      83  519228  519225      84
  519231  519225      84  519231  519228      83  519237  519234      84  519240
  519234      84  519240  519237      83  519246  519243      84  519249  519243
      84  519249  519246      83  519255  519252      84  519258  519252      84
  519258  519255      83  519264  519261      84  519267  519261      84  519267
  519264      83  519273  519270      84  519276  519270      84  519276  519273
      83  519282  519279      84  519285  519279      84  519285  519282      83
  519291  519288      84  519294  519288      84  519294  519291      83  519300
  519297      84  519303  519297      84  519303  519300      83  519309  519306
      84  519312  519306      84  519312  519309      83  519318  519315      84
  519321  519315      84  519321  519318      83  519327  519324      84  519330
  519324      84  519330  519327      83  519336  519333      84  519339  519333
      84  519339  519336      83  519345  519342      84  519348  519342      84
  519348  519345      83  519354  519351      84  519357  519351      84  519357
  519354      83  519363  519360      84  519366  519360      84  519366  519363
      83  519372  519369      84  519375  519369      84  519375  519372      83
  519381  519378      84  519384  519378      84  519384  519381      83  519390
  519387      84  519393  519387      84  519393  519390      83  519399  519396
      84  519402  519396      84  519402  519399      83  519408  519405      84
  519411  519405      84  519411  519408      83  519417  519414      84  519420
  519414      84  519420  519417      83  519426  519423      84  519429  519423
      84  519429  519426      83  519435  519432      84  519438  519432      84
  519438  519435      83  519444  519441      84  519447  519441      84  519447
  519444      83  519453  519450      84  519456  519450      84  519456  519453
      83  519462  519459      84  519465  519459      84  519465  519462      83
  519471  519468      84  519474  519468      84  519474  519471      83  519480
  519477      84  519483  519477      84  519483  519480      83  519489  519486
      84  519492  519486      84  519492  519489      83  519498  519495      84
  519501  519495      84  519501  519498      83  519507  519504      84  519510
  519504      84  519510  519507      83  519516  519513      84  519519  519513
      84  519519  519516      83  519525  519522      84  519528  519522      84
  519528  519525      83  519534  519531      84  519537  519531      84  519537
  519534      83  519543  519540      84  519546  519540      84  519546  519543
      83  519552  519549      84  519555  519549      84  519555  519552      83
  519561  519558      84  519564  519558      84  519564  519561      83  519570
  519567      84  519573  519567      84  519573  519570      83  519579  519576
      84  519582  519576      84  519582  519579      83  519588  519585      84
  519591  519585      84  519591  519588      83  519597  519594      84  519600
  519594      84  519600  519597      83  519606  519603      84  519609  519603
      84  519609  519606      83  519615  519612      84  519618  519612      84
  519618  519615      83  519624  519621      84  519627  519621      84  519627
  519624      83  519633  519630      84  519636  519630      84  519636  519633
      83  519642  519639      84  519645  519639      84  519645  519642      83
  519651  519648      84  519654  519648      84  519654  519651      83  519660
  519657      84  519663  519657      84  519663  519660      83  519669  519666
      84  519672  519666      84  519672  519669      83  519678  519675      84
  519681  519675      84  519681  519678      83  519687  519684      84  519690
  519684      84  519690  519687      83  519696  519693      84  519699  519693
      84  519699  519696      83  519705  519702      84  519708  519702      84
  519708  519705      83  519714  519711      84  519717  519711      84  519717
  519714      83  519723  519720      84  519726  519720      84  519726  519723
      83  519732  519729      84  519735  519729      84  519735  519732      83
  519741  519738      84  519744  519738      84  519744  519741      83  519750
  519747      84  519753  519747      84  519753  519750      83  519759  519756
      84  519762  519756      84  519762  519759      83  519768  519765      84
  519771  519765      84  519771  519768      83  519777  519774      84  519780
  519774      84  519780  519777      83  519786  519783      84  519789  519783
      84  519789  519786      83  519795  519792      84  519798  519792      84
  519798  519795      83  519804  519801      84  519807  519801      84  519807
  519804      83  519813  519810      84  519816  519810      84  519816  519813
      83  519822  519819      84  519825  519819      84  519825  519822      83
  519831  519828      84  519834  519828      84  519834  519831      83  519840
  519837      84  519843  519837      84  519843  519840      83  519849  519846
      84  519852  519846      84  519852  519849      83  519858  519855      84
  519861  519855      84  519861  519858      83  519867  519864      84  519870
  519864      84  519870  519867      83  519876  519873      84  519879  519873
      84  519879  519876      83  519885  519882      84  519888  519882      84
  519888  519885      83  519894  519891      84  519897  519891      84  519897
  519894      83  519903  519900      84  519906  519900      84  519906  519903
      83  519912  519909      84  519915  519909      84  519915  519912      83
  519921  519918      84  519924  519918      84  519924  519921      83  519930
  519927      84  519933  519927      84  519933  519930      83  519939  519936
      84  519942  519936      84  519942  519939      83  519948  519945      84
  519951  519945      84  519951  519948      83  519957  519954      84  519960
  519954      84  519960  519957      83  519966  519963      84  519969  519963
      84  519969  519966      83  519975  519972      84  519978  519972      84
  519978  519975      83  519984  519981      84  519987  519981      84  519987
  519984      83  519993  519990      84  519996  519990      84  519996  519993
      83  520002  519999      84  520005  519999      84  520005  520002      83
  520011  520008      84  520014  520008      84  520014  520011      83  520020
  520017      84  520023  520017      84  520023  520020      83  520029  520026
      84  520032  520026      84  520032  520029      83  520038  520035      84
  520041  520035      84  520041  520038      83  520047  520044      84  520050
  520044      84  520050  520047      83  520056  520053      84  520059  520053
      84  520059  520056      83  520065  520062      84  520068  520062      84
  520068  520065      83  520074  520071      84  520077  520071      84  520077
  520074      83  520083  520080      84  520086  520080      84  520086  520083
      83  520092  520089      84  520095  520089      84  520095  520092      83
  520101  520098      84  520104  520098      84  520104  520101      83  520110
  520107      84  520113  520107      84  520113  520110      83  520119  520116
      84  520122  520116      84  520122  520119      83  520128  520125      84
  520131  520125      84  520131  520128      83  520137  520134      84  520140
  520134      84  520140  520137      83  520146  520143      84  520149  520143
      84  520149  520146      83  520155  520152      84  520158  520152      84
  520158  520155      83  520164  520161      84  520167  520161      84  520167
  520164      83  520173  520170      84  520176  520170      84  520176  520173
      83  520182  520179      84  520185  520179      84  520185  520182      83
  520191  520188      84  520194  520188      84  520194  520191      83  520200
  520197      84  520203  520197      84  520203  520200      83  520209  520206
      84  520212  520206      84  520212  520209      83  520218  520215      84
  520221  520215      84  520221  520218      83  520227  520224      84  520230
  520224      84  520230  520227      83  520236  520233      84  520239  520233
      84  520239  520236      83  520245  520242      84  520248  520242      84
  520248  520245      83  520254  520251      84  520257  520251      84  520257
  520254      83  520263  520260      84  520266  520260      84  520266  520263
      83  520272  520269      84  520275  520269      84  520275  520272      83
  520281  520278      84  520284  520278      84  520284  520281      83  520290
  520287      84  520293  520287      84  520293  520290      83  520299  520296
      84  520302  520296      84  520302  520299      83  520308  520305      84
  520311  520305      84  520311  520308      83  520317  520314      84  520320
  520314      84  520320  520317      83  520326  520323      84  520329  520323
      84  520329  520326      83  520335  520332      84  520338  520332      84
  520338  520335      83  520344  520341      84  520347  520341      84  520347
  520344      83  520353  520350      84  520356  520350      84  520356  520353
      83  520362  520359      84  520365  520359      84  520365  520362      83
  520371  520368      84  520374  520368      84  520374  520371      83  520380
  520377      84  520383  520377      84  520383  520380      83  520389  520386
      84  520392  520386      84  520392  520389      83  520398  520395      84
  520401  520395      84  520401  520398      83  520407  520404      84  520410
  520404      84  520410  520407      83  520416  520413      84  520419  520413
      84  520419  520416      83  520425  520422      84  520428  520422      84
  520428  520425      83  520434  520431      84  520437  520431      84  520437
  520434      83  520443  520440      84  520446  520440      84  520446  520443
      83  520452  520449      84  520455  520449      84  520455  520452      83
  520461  520458      84  520464  520458      84  520464  520461      83  520470
  520467      84  520473  520467      84  520473  520470      83  520479  520476
      84  520482  520476      84  520482  520479      83  520488  520485      84
  520491  520485      84  520491  520488      83  520497  520494      84  520500
  520494      84  520500  520497      83  520506  520503      84  520509  520503
      84  520509  520506      83  520515  520512      84  520518  520512      84
  520518  520515      83  520524  520521      84  520527  520521      84  520527
  520524      83  520533  520530      84  520536  520530      84  520536  520533
      83  520542  520539      84  520545  520539      84  520545  520542      83
  520551  520548      84  520554  520548      84  520554  520551      83  520560
  520557      84  520563  520557      84  520563  520560      83  520569  520566
      84  520572  520566      84  520572  520569      83  520578  520575      84
  520581  520575      84  520581  520578      83  520587  520584      84  520590
  520584      84  520590  520587      83  520596  520593      84  520599  520593
      84  520599  520596      83  520605  520602      84  520608  520602      84
  520608  520605      83  520614  520611      84  520617  520611      84  520617
  520614      83  520623  520620      84  520626  520620      84  520626  520623
      83  520632  520629      84  520635  520629      84  520635  520632      83
  520641  520638      84  520644  520638      84  520644  520641      83  520650
  520647      84  520653  520647      84  520653  520650      83  520659  520656
      84  520662  520656      84  520662  520659      83  520668  520665      84
  520671  520665      84  520671  520668      83  520677  520674      84  520680
  520674      84  520680  520677      83  520686  520683      84  520689  520683
      84  520689  520686      83  520695  520692      84  520698  520692      84
  520698  520695      83  520704  520701      84  520707  520701      84  520707
  520704      83  520713  520710      84  520716  520710      84  520716  520713
      83  520722  520719      84  520725  520719      84  520725  520722      83
  520731  520728      84  520734  520728      84  520734  520731      83  520740
  520737      84  520743  520737      84  520743  520740      83  520749  520746
      84  520752  520746      84  520752  520749      83  520758  520755      84
  520761  520755      84  520761  520758      83  520767  520764      84  520770
  520764      84  520770  520767      83  520776  520773      84  520779  520773
      84  520779  520776      83  520785  520782      84  520788  520782      84
  520788  520785      83  520794  520791      84  520797  520791      84  520797
  520794      83  520803  520800      84  520806  520800      84  520806  520803
      83  520812  520809      84  520815  520809      84  520815  520812      83
  520821  520818      84  520824  520818      84  520824  520821      83  520830
  520827      84  520833  520827      84  520833  520830      83  520839  520836
      84  520842  520836      84  520842  520839      83  520848  520845      84
  520851  520845      84  520851  520848      83  520857  520854      84  520860
  520854      84  520860  520857      83  520866  520863      84  520869  520863
      84  520869  520866      83  520875  520872      84  520878  520872      84
  520878  520875      83  520884  520881      84  520887  520881      84  520887
  520884      83  520893  520890      84  520896  520890      84  520896  520893
      83  520902  520899      84  520905  520899      84  520905  520902      83
  520911  520908      84  520914  520908      84  520914  520911      83  520920
  520917      84  520923  520917      84  520923  520920      83  520929  520926
      84  520932  520926      84  520932  520929      83  520938  520935      84
  520941  520935      84  520941  520938      83  520947  520944      84  520950
  520944      84  520950  520947      83  520956  520953      84  520959  520953
      84  520959  520956      83  520965  520962      84  520968  520962      84
  520968  520965      83  520974  520971      84  520977  520971      84  520977
  520974      83  520983  520980      84  520986  520980      84  520986  520983
      83  520992  520989      84  520995  520989      84  520995  520992      83
  521001  520998      84  521004  520998      84  521004  521001      83  521010
  521007      84  521013  521007      84  521013  521010      83  521019  521016
      84  521022  521016      84  521022  521019      83  521028  521025      84
  521031  521025      84  521031  521028      83  521037  521034      84  521040
  521034      84  521040  521037      83  521046  521043      84  521049  521043
      84  521049  521046      83  521055  521052      84  521058  521052      84
  521058  521055      83  521064  521061      84  521067  521061      84  521067
  521064      83  521073  521070      84  521076  521070      84  521076  521073
      83  521082  521079      84  521085  521079      84  521085  521082      83
  521091  521088      84  521094  521088      84  521094  521091      83  521100
  521097      84  521103  521097      84  521103  521100      83  521109  521106
      84  521112  521106      84  521112  521109      83  521118  521115      84
  521121  521115      84  521121  521118      83  521127  521124      84  521130
  521124      84  521130  521127      83  521136  521133      84  521139  521133
      84  521139  521136      83  521145  521142      84  521148  521142      84
  521148  521145      83  521154  521151      84  521157  521151      84  521157
  521154      83  521163  521160      84  521166  521160      84  521166  521163
      83  521172  521169      84  521175  521169      84  521175  521172      83
  521181  521178      84  521184  521178      84  521184  521181      83  521190
  521187      84  521193  521187      84  521193  521190      83  521199  521196
      84  521202  521196      84  521202  521199      83  521208  521205      84
  521211  521205      84  521211  521208      83  521217  521214      84  521220
  521214      84  521220  521217      83  521226  521223      84  521229  521223
      84  521229  521226      83  521235  521232      84  521238  521232      84
  521238  521235      83  521244  521241      84  521247  521241      84  521247
  521244      83  521253  521250      84  521256  521250      84  521256  521253
      83  521262  521259      84  521265  521259      84  521265  521262      83
  521271  521268      84  521274  521268      84  521274  521271      83  521280
  521277      84  521283  521277      84  521283  521280      83  521289  521286
      84  521292  521286      84  521292  521289      83  521298  521295      84
  521301  521295      84  521301  521298      83  521307  521304      84  521310
  521304      84  521310  521307      83  521316  521313      84  521319  521313
      84  521319  521316      83  521325  521322      84  521328  521322      84
  521328  521325      83  521334  521331      84  521337  521331      84  521337
  521334      83  521343  521340      84  521346  521340      84  521346  521343
      83  521352  521349      84  521355  521349      84  521355  521352      83
  521361  521358      84  521364  521358      84  521364  521361      83  521370
  521367      84  521373  521367      84  521373  521370      83  521379  521376
      84  521382  521376      84  521382  521379      83  521388  521385      84
  521391  521385      84  521391  521388      83  521397  521394      84  521400
  521394      84  521400  521397      83  521406  521403      84  521409  521403
      84  521409  521406      83  521415  521412      84  521418  521412      84
  521418  521415      83  521424  521421      84  521427  521421      84  521427
  521424      83  521433  521430      84  521436  521430      84  521436  521433
      83  521442  521439      84  521445  521439      84  521445  521442      83
  521451  521448      84  521454  521448      84  521454  521451      83  521460
  521457      84  521463  521457      84  521463  521460      83  521469  521466
      84  521472  521466      84  521472  521469      83  521478  521475      84
  521481  521475      84  521481  521478      83  521487  521484      84  521490
  521484      84  521490  521487      83  521496  521493      84  521499  521493
      84  521499  521496      83  521505  521502      84  521508  521502      84
  521508  521505      83  521514  521511      84  521517  521511      84  521517
  521514      83  521523  521520      84  521526  521520      84  521526  521523
      83  521532  521529      84  521535  521529      84  521535  521532      83
  521541  521538      84  521544  521538      84  521544  521541      83  521550
  521547      84  521553  521547      84  521553  521550      83  521559  521556
      84  521562  521556      84  521562  521559      83  521568  521565      84
  521571  521565      84  521571  521568      83  521577  521574      84  521580
  521574      84  521580  521577      83  521586  521583      84  521589  521583
      84  521589  521586      83  521595  521592      84  521598  521592      84
  521598  521595      83  521604  521601      84  521607  521601      84  521607
  521604      83  521613  521610      84  521616  521610      84  521616  521613
      83  521622  521619      84  521625  521619      84  521625  521622      83
  521631  521628      84  521634  521628      84  521634  521631      83  521640
  521637      84  521643  521637      84  521643  521640      83  521649  521646
      84  521652  521646      84  521652  521649      83  521658  521655      84
  521661  521655      84  521661  521658      83  521667  521664      84  521670
  521664      84  521670  521667      83  521676  521673      84  521679  521673
      84  521679  521676      83  521685  521682      84  521688  521682      84
  521688  521685      83  521694  521691      84  521697  521691      84  521697
  521694      83  521703  521700      84  521706  521700      84  521706  521703
      83  521712  521709      84  521715  521709      84  521715  521712      83
  521721  521718      84  521724  521718      84  521724  521721      83  521730
  521727      84  521733  521727      84  521733  521730      83  521739  521736
      84  521742  521736      84  521742  521739      83  521748  521745      84
  521751  521745      84  521751  521748      83  521757  521754      84  521760
  521754      84  521760  521757      83  521766  521763      84  521769  521763
      84  521769  521766      83  521775  521772      84  521778  521772      84
  521778  521775      83  521784  521781      84  521787  521781      84  521787
  521784      83  521793  521790      84  521796  521790      84  521796  521793
      83  521802  521799      84  521805  521799      84  521805  521802      83
  521811  521808      84  521814  521808      84  521814  521811      83  521820
  521817      84  521823  521817      84  521823  521820      83  521829  521826
      84  521832  521826      84  521832  521829      83  521838  521835      84
  521841  521835      84  521841  521838      83  521847  521844      84  521850
  521844      84  521850  521847      83  521856  521853      84  521859  521853
      84  521859  521856      83  521865  521862      84  521868  521862      84
  521868  521865      83  521874  521871      84  521877  521871      84  521877
  521874      83  521883  521880      84  521886  521880      84  521886  521883
      83  521892  521889      84  521895  521889      84  521895  521892      83
  521901  521898      84  521904  521898      84  521904  521901      83  521910
  521907      84  521913  521907      84  521913  521910      83  521919  521916
      84  521922  521916      84  521922  521919      83  521928  521925      84
  521931  521925      84  521931  521928      83  521937  521934      84  521940
  521934      84  521940  521937      83  521946  521943      84  521949  521943
      84  521949  521946      83  521955  521952      84  521958  521952      84
  521958  521955      83  521964  521961      84  521967  521961      84  521967
  521964      83  521973  521970      84  521976  521970      84  521976  521973
      83  521982  521979      84  521985  521979      84  521985  521982      83
  521991  521988      84  521994  521988      84  521994  521991      83  522000
  521997      84  522003  521997      84  522003  522000      83  522009  522006
      84  522012  522006      84  522012  522009      83  522018  522015      84
  522021  522015      84  522021  522018      83  522027  522024      84  522030
  522024      84  522030  522027      83  522036  522033      84  522039  522033
      84  522039  522036      83  522045  522042      84  522048  522042      84
  522048  522045      83  522054  522051      84  522057  522051      84  522057
  522054      83  522063  522060      84  522066  522060      84  522066  522063
      83  522072  522069      84  522075  522069      84  522075  522072      83
  522081  522078      84  522084  522078      84  522084  522081      83  522090
  522087      84  522093  522087      84  522093  522090      83  522099  522096
      84  522102  522096      84  522102  522099      83  522108  522105      84
  522111  522105      84  522111  522108      83  522117  522114      84  522120
  522114      84  522120  522117      83  522126  522123      84  522129  522123
      84  522129  522126      83  522135  522132      84  522138  522132      84
  522138  522135      83  522144  522141      84  522147  522141      84  522147
  522144      83  522153  522150      84  522156  522150      84  522156  522153
      83  522162  522159      84  522165  522159      84  522165  522162      83
  522171  522168      84  522174  522168      84  522174  522171      83  522180
  522177      84  522183  522177      84  522183  522180      83  522189  522186
      84  522192  522186      84  522192  522189      83  522198  522195      84
  522201  522195      84  522201  522198      83  522207  522204      84  522210
  522204      84  522210  522207      83  522216  522213      84  522219  522213
      84  522219  522216      83  522225  522222      84  522228  522222      84
  522228  522225      83  522234  522231      84  522237  522231      84  522237
  522234      83  522243  522240      84  522246  522240      84  522246  522243
      83  522252  522249      84  522255  522249      84  522255  522252      83
  522261  522258      84  522264  522258      84  522264  522261      83  522270
  522267      84  522273  522267      84  522273  522270      83  522279  522276
      84  522282  522276      84  522282  522279      83  522288  522285      84
  522291  522285      84  522291  522288      83  522297  522294      84  522300
  522294      84  522300  522297      83  522306  522303      84  522309  522303
      84  522309  522306      83  522315  522312      84  522318  522312      84
  522318  522315      83  522324  522321      84  522327  522321      84  522327
  522324      83  522333  522330      84  522336  522330      84  522336  522333
      83  522342  522339      84  522345  522339      84  522345  522342      83
  522351  522348      84  522354  522348      84  522354  522351      83  522360
  522357      84  522363  522357      84  522363  522360      83  522369  522366
      84  522372  522366      84  522372  522369      83  522378  522375      84
  522381  522375      84  522381  522378      83  522387  522384      84  522390
  522384      84  522390  522387      83  522396  522393      84  522399  522393
      84  522399  522396      83  522405  522402      84  522408  522402      84
  522408  522405      83  522414  522411      84  522417  522411      84  522417
  522414      83  522423  522420      84  522426  522420      84  522426  522423
      83  522432  522429      84  522435  522429      84  522435  522432      83
  522441  522438      84  522444  522438      84  522444  522441      83  522450
  522447      84  522453  522447      84  522453  522450      83  522459  522456
      84  522462  522456      84  522462  522459      83  522468  522465      84
  522471  522465      84  522471  522468      83  522477  522474      84  522480
  522474      84  522480  522477      83  522486  522483      84  522489  522483
      84  522489  522486      83  522495  522492      84  522498  522492      84
  522498  522495      83  522504  522501      84  522507  522501      84  522507
  522504      83  522513  522510      84  522516  522510      84  522516  522513
      83  522522  522519      84  522525  522519      84  522525  522522      83
  522531  522528      84  522534  522528      84  522534  522531      83  522540
  522537      84  522543  522537      84  522543  522540      83  522549  522546
      84  522552  522546      84  522552  522549      83  522558  522555      84
  522561  522555      84  522561  522558      83  522567  522564      84  522570
  522564      84  522570  522567      83  522576  522573      84  522579  522573
      84  522579  522576      83  522585  522582      84  522588  522582      84
  522588  522585      83  522594  522591      84  522597  522591      84  522597
  522594      83  522603  522600      84  522606  522600      84  522606  522603
      83  522612  522609      84  522615  522609      84  522615  522612      83
  522621  522618      84  522624  522618      84  522624  522621      83  522630
  522627      84  522633  522627      84  522633  522630      83  522639  522636
      84  522642  522636      84  522642  522639      83  522648  522645      84
  522651  522645      84  522651  522648      83  522657  522654      84  522660
  522654      84  522660  522657      83  522666  522663      84  522669  522663
      84  522669  522666      83  522675  522672      84  522678  522672      84
  522678  522675      83  522684  522681      84  522687  522681      84  522687
  522684      83  522693  522690      84  522696  522690      84  522696  522693
      83  522702  522699      84  522705  522699      84  522705  522702      83
  522711  522708      84  522714  522708      84  522714  522711      83  522720
  522717      84  522723  522717      84  522723  522720      83  522729  522726
      84  522732  522726      84  522732  522729      83  522738  522735      84
  522741  522735      84  522741  522738      83  522747  522744      84  522750
  522744      84  522750  522747      83  522756  522753      84  522759  522753
      84  522759  522756      83  522765  522762      84  522768  522762      84
  522768  522765      83  522774  522771      84  522777  522771      84  522777
  522774      83  522783  522780      84  522786  522780      84  522786  522783
      83  522792  522789      84  522795  522789      84  522795  522792      83
  522801  522798      84  522804  522798      84  522804  522801      83  522810
  522807      84  522813  522807      84  522813  522810      83  522819  522816
      84  522822  522816      84  522822  522819      83  522828  522825      84
  522831  522825      84  522831  522828      83  522837  522834      84  522840
  522834      84  522840  522837      83  522846  522843      84  522849  522843
      84  522849  522846      83  522855  522852      84  522858  522852      84
  522858  522855      83  522864  522861      84  522867  522861      84  522867
  522864      83  522873  522870      84  522876  522870      84  522876  522873
      83  522882  522879      84  522885  522879      84  522885  522882      83
  522891  522888      84  522894  522888      84  522894  522891      83  522900
  522897      84  522903  522897      84  522903  522900      83  522909  522906
      84  522912  522906      84  522912  522909      83  522918  522915      84
  522921  522915      84  522921  522918      83  522927  522924      84  522930
  522924      84  522930  522927      83  522936  522933      84  522939  522933
      84  522939  522936      83  522945  522942      84  522948  522942      84
  522948  522945      83  522954  522951      84  522957  522951      84  522957
  522954      83  522963  522960      84  522966  522960      84  522966  522963
      83  522972  522969      84  522975  522969      84  522975  522972      83
  522981  522978      84  522984  522978      84  522984  522981      83  522990
  522987      84  522993  522987      84  522993  522990      83  522999  522996
      84  523002  522996      84  523002  522999      83  523008  523005      84
  523011  523005      84  523011  523008      83  523017  523014      84  523020
  523014      84  523020  523017      83  523026  523023      84  523029  523023
      84  523029  523026      83  523035  523032      84  523038  523032      84
  523038  523035      83  523044  523041      84  523047  523041      84  523047
  523044      83  523053  523050      84  523056  523050      84  523056  523053
      83  523062  523059      84  523065  523059      84  523065  523062      83
  523071  523068      84  523074  523068      84  523074  523071      83  523080
  523077      84  523083  523077      84  523083  523080      83  523089  523086
      84  523092  523086      84  523092  523089      83  523098  523095      84
  523101  523095      84  523101  523098      83  523107  523104      84  523110
  523104      84  523110  523107      83  523116  523113      84  523119  523113
      84  523119  523116      83  523125  523122      84  523128  523122      84
  523128  523125      83  523134  523131      84  523137  523131      84  523137
  523134      83  523143  523140      84  523146  523140      84  523146  523143
      83  523152  523149      84  523155  523149      84  523155  523152      83
  523161  523158      84  523164  523158      84  523164  523161      83  523170
  523167      84  523173  523167      84  523173  523170      83  523179  523176
      84  523182  523176      84  523182  523179      83  523188  523185      84
  523191  523185      84  523191  523188      83  523197  523194      84  523200
  523194      84  523200  523197      83  523206  523203      84  523209  523203
      84  523209  523206      83  523215  523212      84  523218  523212      84
  523218  523215      83  523224  523221      84  523227  523221      84  523227
  523224      83  523233  523230      84  523236  523230      84  523236  523233
      83  523242  523239      84  523245  523239      84  523245  523242      83
  523251  523248      84  523254  523248      84  523254  523251      83  523260
  523257      84  523263  523257      84  523263  523260      83  523269  523266
      84  523272  523266      84  523272  523269      83  523278  523275      84
  523281  523275      84  523281  523278      83  523287  523284      84  523290
  523284      84  523290  523287      83  523296  523293      84  523299  523293
      84  523299  523296      83  523305  523302      84  523308  523302      84
  523308  523305      83  523314  523311      84  523317  523311      84  523317
  523314      83  523323  523320      84  523326  523320      84  523326  523323
      83  523332  523329      84  523335  523329      84  523335  523332      83
  523341  523338      84  523344  523338      84  523344  523341      83  523350
  523347      84  523353  523347      84  523353  523350      83  523359  523356
      84  523362  523356      84  523362  523359      83  523368  523365      84
  523371  523365      84  523371  523368      83  523377  523374      84  523380
  523374      84  523380  523377      83  523386  523383      84  523389  523383
      84  523389  523386      83  523395  523392      84  523398  523392      84
  523398  523395      83  523404  523401      84  523407  523401      84  523407
  523404      83  523413  523410      84  523416  523410      84  523416  523413
      83  523422  523419      84  523425  523419      84  523425  523422      83
  523431  523428      84  523434  523428      84  523434  523431      83  523440
  523437      84  523443  523437      84  523443  523440      83  523449  523446
      84  523452  523446      84  523452  523449      83  523458  523455      84
  523461  523455      84  523461  523458      83  523467  523464      84  523470
  523464      84  523470  523467      83  523476  523473      84  523479  523473
      84  523479  523476      83  523485  523482      84  523488  523482      84
  523488  523485      83  523494  523491      84  523497  523491      84  523497
  523494      83  523503  523500      84  523506  523500      84  523506  523503
      83  523512  523509      84  523515  523509      84  523515  523512      83
  523521  523518      84  523524  523518      84  523524  523521      83  523530
  523527      84  523533  523527      84  523533  523530      83  523539  523536
      84  523542  523536      84  523542  523539      83  523548  523545      84
  523551  523545      84  523551  523548      83  523557  523554      84  523560
  523554      84  523560  523557      83  523566  523563      84  523569  523563
      84  523569  523566      83  523575  523572      84  523578  523572      84
  523578  523575      83  523584  523581      84  523587  523581      84  523587
  523584      83  523593  523590      84  523596  523590      84  523596  523593
      83  523602  523599      84  523605  523599      84  523605  523602      83
  523611  523608      84  523614  523608      84  523614  523611      83  523620
  523617      84  523623  523617      84  523623  523620      83  523629  523626
      84  523632  523626      84  523632  523629      83  523638  523635      84
  523641  523635      84  523641  523638      83  523647  523644      84  523650
  523644      84  523650  523647      83  523656  523653      84  523659  523653
      84  523659  523656      83  523665  523662      84  523668  523662      84
  523668  523665      83  523674  523671      84  523677  523671      84  523677
  523674      83  523683  523680      84  523686  523680      84  523686  523683
      83  523692  523689      84  523695  523689      84  523695  523692      83
  523701  523698      84  523704  523698      84  523704  523701      83  523710
  523707      84  523713  523707      84  523713  523710      83  523719  523716
      84  523722  523716      84  523722  523719      83  523728  523725      84
  523731  523725      84  523731  523728      83  523737  523734      84  523740
  523734      84  523740  523737      83  523746  523743      84  523749  523743
      84  523749  523746      83  523755  523752      84  523758  523752      84
  523758  523755      83  523764  523761      84  523767  523761      84  523767
  523764      83  523773  523770      84  523776  523770      84  523776  523773
      83  523782  523779      84  523785  523779      84  523785  523782      83
  523791  523788      84  523794  523788      84  523794  523791      83  523800
  523797      84  523803  523797      84  523803  523800      83  523809  523806
      84  523812  523806      84  523812  523809      83  523818  523815      84
  523821  523815      84  523821  523818      83  523827  523824      84  523830
  523824      84  523830  523827      83  523836  523833      84  523839  523833
      84  523839  523836      83  523845  523842      84  523848  523842      84
  523848  523845      83  523854  523851      84  523857  523851      84  523857
  523854      83  523863  523860      84  523866  523860      84  523866  523863
      83  523872  523869      84  523875  523869      84  523875  523872      83
  523881  523878      84  523884  523878      84  523884  523881      83  523890
  523887      84  523893  523887      84  523893  523890      83  523899  523896
      84  523902  523896      84  523902  523899      83  523908  523905      84
  523911  523905      84  523911  523908      83  523917  523914      84  523920
  523914      84  523920  523917      83  523926  523923      84  523929  523923
      84  523929  523926      83  523935  523932      84  523938  523932      84
  523938  523935      83  523944  523941      84  523947  523941      84  523947
  523944      83  523953  523950      84  523956  523950      84  523956  523953
      83  523962  523959      84  523965  523959      84  523965  523962      83
  523971  523968      84  523974  523968      84  523974  523971      83  523980
  523977      84  523983  523977      84  523983  523980      83  523989  523986
      84  523992  523986      84  523992  523989      83  523998  523995      84
  524001  523995      84  524001  523998      83  524007  524004      84  524010
  524004      84  524010  524007      83  524016  524013      84  524019  524013
      84  524019  524016      83  524025  524022      84  524028  524022      84
  524028  524025      83  524034  524031      84  524037  524031      84  524037
  524034      83  524043  524040      84  524046  524040      84  524046  524043
      83  524052  524049      84  524055  524049      84  524055  524052      83
  524061  524058      84  524064  524058      84  524064  524061      83  524070
  524067      84  524073  524067      84  524073  524070      83  524079  524076
      84  524082  524076      84  524082  524079      83  524088  524085      84
  524091  524085      84  524091  524088      83  524097  524094      84  524100
  524094      84  524100  524097      83  524106  524103      84  524109  524103
      84  524109  524106      83  524115  524112      84  524118  524112      84
  524118  524115      83  524124  524121      84  524127  524121      84  524127
  524124      83  524133  524130      84  524136  524130      84  524136  524133
      83  524142  524139      84  524145  524139      84  524145  524142      83
  524151  524148      84  524154  524148      84  524154  524151      83  524160
  524157      84  524163  524157      84  524163  524160      83  524169  524166
      84  524172  524166      84  524172  524169      83  524178  524175      84
  524181  524175      84  524181  524178      83  524187  524184      84  524190
  524184      84  524190  524187      83  524196  524193      84  524199  524193
      84  524199  524196      83  524205  524202      84  524208  524202      84
  524208  524205      83  524214  524211      84  524217  524211      84  524217
  524214      83  524223  524220      84  524226  524220      84  524226  524223
      83  524232  524229      84  524235  524229      84  524235  524232      83
  524241  524238      84  524244  524238      84  524244  524241      83  524250
  524247      84  524253  524247      84  524253  524250      83  524259  524256
      84  524262  524256      84  524262  524259      83  524268  524265      84
  524271  524265      84  524271  524268      83  524277  524274      84  524280
  524274      84  524280  524277      83  524286  524283      84  524289  524283
      84  524289  524286      83  524295  524292      84  524298  524292      84
  524298  524295      83  524304  524301      84  524307  524301      84  524307
  524304      83  524313  524310      84  524316  524310      84  524316  524313
      83  524322  524319      84  524325  524319      84  524325  524322      83
  524331  524328      84  524334  524328      84  524334  524331      83  524340
  524337      84  524343  524337      84  524343  524340      83  524349  524346
      84  524352  524346      84  524352  524349      83  524358  524355      84
  524361  524355      84  524361  524358      83  524367  524364      84  524370
  524364      84  524370  524367      83  524376  524373      84  524379  524373
      84  524379  524376      83  524385  524382      84  524388  524382      84
  524388  524385      83  524394  524391      84  524397  524391      84  524397
  524394      83  524403  524400      84  524406  524400      84  524406  524403
      83  524412  524409      84  524415  524409      84  524415  524412      83
  524421  524418      84  524424  524418      84  524424  524421      83  524430
  524427      84  524433  524427      84  524433  524430      83  524439  524436
      84  524442  524436      84  524442  524439      83  524448  524445      84
  524451  524445      84  524451  524448      83  524457  524454      84  524460
  524454      84  524460  524457      83  524466  524463      84  524469  524463
      84  524469  524466      83  524475  524472      84  524478  524472      84
  524478  524475      83  524484  524481      84  524487  524481      84  524487
  524484      83  524493  524490      84  524496  524490      84  524496  524493
      83  524502  524499      84  524505  524499      84  524505  524502      83
  524511  524508      84  524514  524508      84  524514  524511      83  524520
  524517      84  524523  524517      84  524523  524520      83  524529  524526
      84  524532  524526      84  524532  524529      83  524538  524535      84
  524541  524535      84  524541  524538      83  524547  524544      84  524550
  524544      84  524550  524547      83  524556  524553      84  524559  524553
      84  524559  524556      83  524565  524562      84  524568  524562      84
  524568  524565      83  524574  524571      84  524577  524571      84  524577
  524574      83  524583  524580      84  524586  524580      84  524586  524583
      83  524592  524589      84  524595  524589      84  524595  524592      83
  524601  524598      84  524604  524598      84  524604  524601      83  524610
  524607      84  524613  524607      84  524613  524610      83  524619  524616
      84  524622  524616      84  524622  524619      83  524628  524625      84
  524631  524625      84  524631  524628      83  524637  524634      84  524640
  524634      84  524640  524637      83  524646  524643      84  524649  524643
      84  524649  524646      83  524655  524652      84  524658  524652      84
  524658  524655      83  524664  524661      84  524667  524661      84  524667
  524664      83  524673  524670      84  524676  524670      84  524676  524673
      83  524682  524679      84  524685  524679      84  524685  524682      83
  524691  524688      84  524694  524688      84  524694  524691      83  524700
  524697      84  524703  524697      84  524703  524700      83  524709  524706
      84  524712  524706      84  524712  524709      83  524718  524715      84
  524721  524715      84  524721  524718      83  524727  524724      84  524730
  524724      84  524730  524727      83  524736  524733      84  524739  524733
      84  524739  524736      83  524745  524742      84  524748  524742      84
  524748  524745      83  524754  524751      84  524757  524751      84  524757
  524754      83  524763  524760      84  524766  524760      84  524766  524763
      83  524772  524769      84  524775  524769      84  524775  524772      83
  524781  524778      84  524784  524778      84  524784  524781      83  524790
  524787      84  524793  524787      84  524793  524790      83  524799  524796
      84  524802  524796      84  524802  524799      83  524808  524805      84
  524811  524805      84  524811  524808      83  524817  524814      84  524820
  524814      84  524820  524817      83  524826  524823      84  524829  524823
      84  524829  524826      83  524835  524832      84  524838  524832      84
  524838  524835      83  524844  524841      84  524847  524841      84  524847
  524844      83  524853  524850      84  524856  524850      84  524856  524853
      83  524862  524859      84  524865  524859      84  524865  524862      83
  524871  524868      84  524874  524868      84  524874  524871      83  524880
  524877      84  524883  524877      84  524883  524880      83  524889  524886
      84  524892  524886      84  524892  524889      83  524898  524895      84
  524901  524895      84  524901  524898      83  524907  524904      84  524910
  524904      84  524910  524907      83  524916  524913      84  524919  524913
      84  524919  524916      83  524925  524922      84  524928  524922      84
  524928  524925      83  524934  524931      84  524937  524931      84  524937
  524934      83  524943  524940      84  524946  524940      84  524946  524943
      83  524952  524949      84  524955  524949      84  524955  524952      83
  524961  524958      84  524964  524958      84  524964  524961      83  524970
  524967      84  524973  524967      84  524973  524970      83  524979  524976
      84  524982  524976      84  524982  524979      83  524988  524985      84
  524991  524985      84  524991  524988      83  524997  524994      84  525000
  524994      84  525000  524997      83  525006  525003      84  525009  525003
      84  525009  525006      83  525015  525012      84  525018  525012      84
  525018  525015      83  525024  525021      84  525027  525021      84  525027
  525024      83  525033  525030      84  525036  525030      84  525036  525033
      83  525042  525039      84  525045  525039      84  525045  525042      83
  525051  525048      84  525054  525048      84  525054  525051      83  525060
  525057      84  525063  525057      84  525063  525060      83  525069  525066
      84  525072  525066      84  525072  525069      83  525078  525075      84
  525081  525075      84  525081  525078      83  525087  525084      84  525090
  525084      84  525090  525087      83  525096  525093      84  525099  525093
      84  525099  525096      83  525105  525102      84  525108  525102      84
  525108  525105      83  525114  525111      84  525117  525111      84  525117
  525114      83  525123  525120      84  525126  525120      84  525126  525123
      83  525132  525129      84  525135  525129      84  525135  525132      83
  525141  525138      84  525144  525138      84  525144  525141      83  525150
  525147      84  525153  525147      84  525153  525150      83  525159  525156
      84  525162  525156      84  525162  525159      83  525168  525165      84
  525171  525165      84  525171  525168      83  525177  525174      84  525180
  525174      84  525180  525177      83  525186  525183      84  525189  525183
      84  525189  525186      83  525195  525192      84  525198  525192      84
  525198  525195      83  525204  525201      84  525207  525201      84  525207
  525204      83  525213  525210      84  525216  525210      84  525216  525213
      83  525222  525219      84  525225  525219      84  525225  525222      83
  525231  525228      84  525234  525228      84  525234  525231      83  525240
  525237      84  525243  525237      84  525243  525240      83  525249  525246
      84  525252  525246      84  525252  525249      83  525258  525255      84
  525261  525255      84  525261  525258      83  525267  525264      84  525270
  525264      84  525270  525267      83  525276  525273      84  525279  525273
      84  525279  525276      83  525285  525282      84  525288  525282      84
  525288  525285      83  525294  525291      84  525297  525291      84  525297
  525294      83  525303  525300      84  525306  525300      84  525306  525303
      83  525312  525309      84  525315  525309      84  525315  525312      83
  525321  525318      84  525324  525318      84  525324  525321      83  525330
  525327      84  525333  525327      84  525333  525330      83  525339  525336
      84  525342  525336      84  525342  525339      83  525348  525345      84
  525351  525345      84  525351  525348      83  525357  525354      84  525360
  525354      84  525360  525357      83  525366  525363      84  525369  525363
      84  525369  525366      83  525375  525372      84  525378  525372      84
  525378  525375      83  525384  525381      84  525387  525381      84  525387
  525384      83  525393  525390      84  525396  525390      84  525396  525393
      83  525402  525399      84  525405  525399      84  525405  525402      83
  525411  525408      84  525414  525408      84  525414  525411      83  525420
  525417      84  525423  525417      84  525423  525420      83  525429  525426
      84  525432  525426      84  525432  525429      83  525438  525435      84
  525441  525435      84  525441  525438      83  525447  525444      84  525450
  525444      84  525450  525447      83  525456  525453      84  525459  525453
      84  525459  525456      83  525465  525462      84  525468  525462      84
  525468  525465      83  525474  525471      84  525477  525471      84  525477
  525474      83  525483  525480      84  525486  525480      84  525486  525483
      83  525492  525489      84  525495  525489      84  525495  525492      83
  525501  525498      84  525504  525498      84  525504  525501      83  525510
  525507      84  525513  525507      84  525513  525510      83  525519  525516
      84  525522  525516      84  525522  525519      83  525528  525525      84
  525531  525525      84  525531  525528      83  525537  525534      84  525540
  525534      84  525540  525537      83  525546  525543      84  525549  525543
      84  525549  525546      83  525555  525552      84  525558  525552      84
  525558  525555      83  525564  525561      84  525567  525561      84  525567
  525564      83  525573  525570      84  525576  525570      84  525576  525573
      83  525582  525579      84  525585  525579      84  525585  525582      83
  525591  525588      84  525594  525588      84  525594  525591      83  525600
  525597      84  525603  525597      84  525603  525600      83  525609  525606
      84  525612  525606      84  525612  525609      83  525618  525615      84
  525621  525615      84  525621  525618      83  525627  525624      84  525630
  525624      84  525630  525627      83  525636  525633      84  525639  525633
      84  525639  525636      83  525645  525642      84  525648  525642      84
  525648  525645      83  525654  525651      84  525657  525651      84  525657
  525654      83  525663  525660      84  525666  525660      84  525666  525663
      83  525672  525669      84  525675  525669      84  525675  525672      83
  525681  525678      84  525684  525678      84  525684  525681      83  525690
  525687      84  525693  525687      84  525693  525690      83  525699  525696
      84  525702  525696      84  525702  525699      83  525708  525705      84
  525711  525705      84  525711  525708      83  525717  525714      84  525720
  525714      84  525720  525717      83  525726  525723      84  525729  525723
      84  525729  525726      83  525735  525732      84  525738  525732      84
  525738  525735      83  525744  525741      84  525747  525741      84  525747
  525744      83  525753  525750      84  525756  525750      84  525756  525753
      83  525762  525759      84  525765  525759      84  525765  525762      83
  525771  525768      84  525774  525768      84  525774  525771      83  525780
  525777      84  525783  525777      84  525783  525780      83  525789  525786
      84  525792  525786      84  525792  525789      83  525798  525795      84
  525801  525795      84  525801  525798      83  525807  525804      84  525810
  525804      84  525810  525807      83  525816  525813      84  525819  525813
      84  525819  525816      83  525825  525822      84  525828  525822      84
  525828  525825      83  525834  525831      84  525837  525831      84  525837
  525834      83  525843  525840      84  525846  525840      84  525846  525843
      83  525852  525849      84  525855  525849      84  525855  525852      83
  525861  525858      84  525864  525858      84  525864  525861      83  525870
  525867      84  525873  525867      84  525873  525870      83  525879  525876
      84  525882  525876      84  525882  525879      83  525888  525885      84
  525891  525885      84  525891  525888      83  525897  525894      84  525900
  525894      84  525900  525897      83  525906  525903      84  525909  525903
      84  525909  525906      83  525915  525912      84  525918  525912      84
  525918  525915      83  525924  525921      84  525927  525921      84  525927
  525924      83  525933  525930      84  525936  525930      84  525936  525933
      83  525942  525939      84  525945  525939      84  525945  525942      83
  525951  525948      84  525954  525948      84  525954  525951      83  525960
  525957      84  525963  525957      84  525963  525960      83  525969  525966
      84  525972  525966      84  525972  525969      83  525978  525975      84
  525981  525975      84  525981  525978      83  525987  525984      84  525990
  525984      84  525990  525987      83  525996  525993      84  525999  525993
      84  525999  525996      83  526005  526002      84  526008  526002      84
  526008  526005      83  526014  526011      84  526017  526011      84  526017
  526014      83  526023  526020      84  526026  526020      84  526026  526023
      83  526032  526029      84  526035  526029      84  526035  526032      83
  526041  526038      84  526044  526038      84  526044  526041      83  526050
  526047      84  526053  526047      84  526053  526050      83  526059  526056
      84  526062  526056      84  526062  526059      83  526068  526065      84
  526071  526065      84  526071  526068      83  526077  526074      84  526080
  526074      84  526080  526077      83  526086  526083      84  526089  526083
      84  526089  526086      83  526095  526092      84  526098  526092      84
  526098  526095      83  526104  526101      84  526107  526101      84  526107
  526104      83  526113  526110      84  526116  526110      84  526116  526113
      83  526122  526119      84  526125  526119      84  526125  526122      83
  526131  526128      84  526134  526128      84  526134  526131      83  526140
  526137      84  526143  526137      84  526143  526140      83  526149  526146
      84  526152  526146      84  526152  526149      83  526158  526155      84
  526161  526155      84  526161  526158      83  526167  526164      84  526170
  526164      84  526170  526167      83  526176  526173      84  526179  526173
      84  526179  526176      83  526185  526182      84  526188  526182      84
  526188  526185      83  526194  526191      84  526197  526191      84  526197
  526194      83  526203  526200      84  526206  526200      84  526206  526203
      83  526212  526209      84  526215  526209      84  526215  526212      83
  526221  526218      84  526224  526218      84  526224  526221      83  526230
  526227      84  526233  526227      84  526233  526230      83  526239  526236
      84  526242  526236      84  526242  526239      83  526248  526245      84
  526251  526245      84  526251  526248      83  526257  526254      84  526260
  526254      84  526260  526257      83  526266  526263      84  526269  526263
      84  526269  526266      83  526275  526272      84  526278  526272      84
  526278  526275      83  526284  526281      84  526287  526281      84  526287
  526284      83  526293  526290      84  526296  526290      84  526296  526293
      83  526302  526299      84  526305  526299      84  526305  526302      83
  526311  526308      84  526314  526308      84  526314  526311      83  526320
  526317      84  526323  526317      84  526323  526320      83  526329  526326
      84  526332  526326      84  526332  526329      83  526338  526335      84
  526341  526335      84  526341  526338      83  526347  526344      84  526350
  526344      84  526350  526347      83  526356  526353      84  526359  526353
      84  526359  526356      83  526365  526362      84  526368  526362      84
  526368  526365      83  526374  526371      84  526377  526371      84  526377
  526374      83  526383  526380      84  526386  526380      84  526386  526383
      83  526392  526389      84  526395  526389      84  526395  526392      83
  526401  526398      84  526404  526398      84  526404  526401      83  526410
  526407      84  526413  526407      84  526413  526410      83  526419  526416
      84  526422  526416      84  526422  526419      83  526428  526425      84
  526431  526425      84  526431  526428      83  526437  526434      84  526440
  526434      84  526440  526437      83  526446  526443      84  526449  526443
      84  526449  526446      83  526455  526452      84  526458  526452      84
  526458  526455      83  526464  526461      84  526467  526461      84  526467
  526464      83  526473  526470      84  526476  526470      84  526476  526473
      83  526482  526479      84  526485  526479      84  526485  526482      83
  526491  526488      84  526494  526488      84  526494  526491      83  526500
  526497      84  526503  526497      84  526503  526500      83  526509  526506
      84  526512  526506      84  526512  526509      83  526518  526515      84
  526521  526515      84  526521  526518      83  526527  526524      84  526530
  526524      84  526530  526527      83  526536  526533      84  526539  526533
      84  526539  526536      83  526545  526542      84  526548  526542      84
  526548  526545      83  526554  526551      84  526557  526551      84  526557
  526554      83  526563  526560      84  526566  526560      84  526566  526563
      83  526572  526569      84  526575  526569      84  526575  526572      83
  526581  526578      84  526584  526578      84  526584  526581      83  526590
  526587      84  526593  526587      84  526593  526590      83  526599  526596
      84  526602  526596      84  526602  526599      83  526608  526605      84
  526611  526605      84  526611  526608      83  526617  526614      84  526620
  526614      84  526620  526617      83  526626  526623      84  526629  526623
      84  526629  526626      83  526635  526632      84  526638  526632      84
  526638  526635      83  526644  526641      84  526647  526641      84  526647
  526644      83  526653  526650      84  526656  526650      84  526656  526653
      83  526662  526659      84  526665  526659      84  526665  526662      83
  526671  526668      84  526674  526668      84  526674  526671      83  526680
  526677      84  526683  526677      84  526683  526680      83  526689  526686
      84  526692  526686      84  526692  526689      83  526698  526695      84
  526701  526695      84  526701  526698      83  526707  526704      84  526710
  526704      84  526710  526707      83  526716  526713      84  526719  526713
      84  526719  526716      83  526725  526722      84  526728  526722      84
  526728  526725      83  526734  526731      84  526737  526731      84  526737
  526734      83  526743  526740      84  526746  526740      84  526746  526743
      83  526752  526749      84  526755  526749      84  526755  526752      83
  526761  526758      84  526764  526758      84  526764  526761      83  526770
  526767      84  526773  526767      84  526773  526770      83  526779  526776
      84  526782  526776      84  526782  526779      83  526788  526785      84
  526791  526785      84  526791  526788      83  526797  526794      84  526800
  526794      84  526800  526797      83  526806  526803      84  526809  526803
      84  526809  526806      83  526815  526812      84  526818  526812      84
  526818  526815      83  526824  526821      84  526827  526821      84  526827
  526824      83  526833  526830      84  526836  526830      84  526836  526833
      83  526842  526839      84  526845  526839      84  526845  526842      83
  526851  526848      84  526854  526848      84  526854  526851      83  526860
  526857      84  526863  526857      84  526863  526860      83  526869  526866
      84  526872  526866      84  526872  526869      83  526878  526875      84
  526881  526875      84  526881  526878      83  526887  526884      84  526890
  526884      84  526890  526887      83  526896  526893      84  526899  526893
      84  526899  526896      83  526905  526902      84  526908  526902      84
  526908  526905      83  526914  526911      84  526917  526911      84  526917
  526914      83  526923  526920      84  526926  526920      84  526926  526923
      83  526932  526929      84  526935  526929      84  526935  526932      83
  526941  526938      84  526944  526938      84  526944  526941      83  526950
  526947      84  526953  526947      84  526953  526950      83  526959  526956
      84  526962  526956      84  526962  526959      83  526968  526965      84
  526971  526965      84  526971  526968      83  526977  526974      84  526980
  526974      84  526980  526977      83  526986  526983      84  526989  526983
      84  526989  526986      83  526995  526992      84  526998  526992      84
  526998  526995      83  527004  527001      84  527007  527001      84  527007
  527004      83  527013  527010      84  527016  527010      84  527016  527013
      83  527022  527019      84  527025  527019      84  527025  527022      83
  527031  527028      84  527034  527028      84  527034  527031      83  527040
  527037      84  527043  527037      84  527043  527040      83  527049  527046
      84  527052  527046      84  527052  527049      83  527058  527055      84
  527061  527055      84  527061  527058      83  527067  527064      84  527070
  527064      84  527070  527067      83  527076  527073      84  527079  527073
      84  527079  527076      83  527085  527082      84  527088  527082      84
  527088  527085      83  527094  527091      84  527097  527091      84  527097
  527094      83  527103  527100      84  527106  527100      84  527106  527103
      83  527112  527109      84  527115  527109      84  527115  527112      83
  527121  527118      84  527124  527118      84  527124  527121      83  527130
  527127      84  527133  527127      84  527133  527130      83  527139  527136
      84  527142  527136      84  527142  527139      83  527148  527145      84
  527151  527145      84  527151  527148      83  527157  527154      84  527160
  527154      84  527160  527157      83  527166  527163      84  527169  527163
      84  527169  527166      83  527175  527172      84  527178  527172      84
  527178  527175      83  527184  527181      84  527187  527181      84  527187
  527184      83  527193  527190      84  527196  527190      84  527196  527193
      83  527202  527199      84  527205  527199      84  527205  527202      83
  527211  527208      84  527214  527208      84  527214  527211      83  527220
  527217      84  527223  527217      84  527223  527220      83  527229  527226
      84  527232  527226      84  527232  527229      83  527238  527235      84
  527241  527235      84  527241  527238      83  527247  527244      84  527250
  527244      84  527250  527247      83  527256  527253      84  527259  527253
      84  527259  527256      83  527265  527262      84  527268  527262      84
  527268  527265      83  527274  527271      84  527277  527271      84  527277
  527274      83  527283  527280      84  527286  527280      84  527286  527283
      83  527292  527289      84  527295  527289      84  527295  527292      83
  527301  527298      84  527304  527298      84  527304  527301      83  527310
  527307      84  527313  527307      84  527313  527310      83  527319  527316
      84  527322  527316      84  527322  527319      83  527328  527325      84
  527331  527325      84  527331  527328      83  527337  527334      84  527340
  527334      84  527340  527337      83  527346  527343      84  527349  527343
      84  527349  527346      83  527355  527352      84  527358  527352      84
  527358  527355      83  527364  527361      84  527367  527361      84  527367
  527364      83  527373  527370      84  527376  527370      84  527376  527373
      83  527382  527379      84  527385  527379      84  527385  527382      83
  527391  527388      84  527394  527388      84  527394  527391      83  527400
  527397      84  527403  527397      84  527403  527400      83  527409  527406
      84  527412  527406      84  527412  527409      83  527418  527415      84
  527421  527415      84  527421  527418      83  527427  527424      84  527430
  527424      84  527430  527427      83  527436  527433      84  527439  527433
      84  527439  527436      83  527445  527442      84  527448  527442      84
  527448  527445      83  527454  527451      84  527457  527451      84  527457
  527454      83  527463  527460      84  527466  527460      84  527466  527463
      83  527472  527469      84  527475  527469      84  527475  527472      83
  527481  527478      84  527484  527478      84  527484  527481      83  527490
  527487      84  527493  527487      84  527493  527490      83  527499  527496
      84  527502  527496      84  527502  527499      83  527508  527505      84
  527511  527505      84  527511  527508      83  527517  527514      84  527520
  527514      84  527520  527517      83  527526  527523      84  527529  527523
      84  527529  527526      83  527535  527532      84  527538  527532      84
  527538  527535      83  527544  527541      84  527547  527541      84  527547
  527544      83  527553  527550      84  527556  527550      84  527556  527553
      83  527562  527559      84  527565  527559      84  527565  527562      83
  527571  527568      84  527574  527568      84  527574  527571      83  527580
  527577      84  527583  527577      84  527583  527580      83  527589  527586
      84  527592  527586      84  527592  527589      83  527598  527595      84
  527601  527595      84  527601  527598      83  527607  527604      84  527610
  527604      84  527610  527607      83  527616  527613      84  527619  527613
      84  527619  527616      83  527625  527622      84  527628  527622      84
  527628  527625      83  527634  527631      84  527637  527631      84  527637
  527634      83  527643  527640      84  527646  527640      84  527646  527643
      83  527652  527649      84  527655  527649      84  527655  527652      83
  527661  527658      84  527664  527658      84  527664  527661      83  527670
  527667      84  527673  527667      84  527673  527670      83  527679  527676
      84  527682  527676      84  527682  527679      83  527688  527685      84
  527691  527685      84  527691  527688      83  527697  527694      84  527700
  527694      84  527700  527697      83  527706  527703      84  527709  527703
      84  527709  527706      83  527715  527712      84  527718  527712      84
  527718  527715      83  527724  527721      84  527727  527721      84  527727
  527724      83  527733  527730      84  527736  527730      84  527736  527733
      83  527742  527739      84  527745  527739      84  527745  527742      83
  527751  527748      84  527754  527748      84  527754  527751      83  527760
  527757      84  527763  527757      84  527763  527760      83  527769  527766
      84  527772  527766      84  527772  527769      83  527778  527775      84
  527781  527775      84  527781  527778      83  527787  527784      84  527790
  527784      84  527790  527787      83  527796  527793      84  527799  527793
      84  527799  527796      83  527805  527802      84  527808  527802      84
  527808  527805      83  527814  527811      84  527817  527811      84  527817
  527814      83  527823  527820      84  527826  527820      84  527826  527823
      83  527832  527829      84  527835  527829      84  527835  527832      83
  527841  527838      84  527844  527838      84  527844  527841      83  527850
  527847      84  527853  527847      84  527853  527850      83  527859  527856
      84  527862  527856      84  527862  527859      83  527868  527865      84
  527871  527865      84  527871  527868      83  527877  527874      84  527880
  527874      84  527880  527877      83  527886  527883      84  527889  527883
      84  527889  527886      83  527895  527892      84  527898  527892      84
  527898  527895      83  527904  527901      84  527907  527901      84  527907
  527904      83  527913  527910      84  527916  527910      84  527916  527913
      83  527922  527919      84  527925  527919      84  527925  527922      83
  527931  527928      84  527934  527928      84  527934  527931      83  527940
  527937      84  527943  527937      84  527943  527940      83  527949  527946
      84  527952  527946      84  527952  527949      83  527958  527955      84
  527961  527955      84  527961  527958      83  527967  527964      84  527970
  527964      84  527970  527967      83  527976  527973      84  527979  527973
      84  527979  527976      83  527985  527982      84  527988  527982      84
  527988  527985      83  527994  527991      84  527997  527991      84  527997
  527994      83  528003  528000      84  528006  528000      84  528006  528003
      83  528012  528009      84  528015  528009      84  528015  528012      83
  528021  528018      84  528024  528018      84  528024  528021      83  528030
  528027      84  528033  528027      84  528033  528030      83  528039  528036
      84  528042  528036      84  528042  528039      83  528048  528045      84
  528051  528045      84  528051  528048      83  528057  528054      84  528060
  528054      84  528060  528057      83  528066  528063      84  528069  528063
      84  528069  528066      83  528075  528072      84  528078  528072      84
  528078  528075      83  528084  528081      84  528087  528081      84  528087
  528084      83  528093  528090      84  528096  528090      84  528096  528093
      83  528102  528099      84  528105  528099      84  528105  528102      83
  528111  528108      84  528114  528108      84  528114  528111      83  528120
  528117      84  528123  528117      84  528123  528120      83  528129  528126
      84  528132  528126      84  528132  528129      83  528138  528135      84
  528141  528135      84  528141  528138      83  528147  528144      84  528150
  528144      84  528150  528147      83  528156  528153      84  528159  528153
      84  528159  528156      83  528165  528162      84  528168  528162      84
  528168  528165      83  528174  528171      84  528177  528171      84  528177
  528174      83  528183  528180      84  528186  528180      84  528186  528183
      83  528192  528189      84  528195  528189      84  528195  528192      83
  528201  528198      84  528204  528198      84  528204  528201      83  528210
  528207      84  528213  528207      84  528213  528210      83  528219  528216
      84  528222  528216      84  528222  528219      83  528228  528225      84
  528231  528225      84  528231  528228      83  528237  528234      84  528240
  528234      84  528240  528237      83  528246  528243      84  528249  528243
      84  528249  528246      83  528255  528252      84  528258  528252      84
  528258  528255      83  528264  528261      84  528267  528261      84  528267
  528264      83  528273  528270      84  528276  528270      84  528276  528273
      83  528282  528279      84  528285  528279      84  528285  528282      83
  528291  528288      84  528294  528288      84  528294  528291      83  528300
  528297      84  528303  528297      84  528303  528300      83  528309  528306
      84  528312  528306      84  528312  528309      83  528318  528315      84
  528321  528315      84  528321  528318      83  528327  528324      84  528330
  528324      84  528330  528327      83  528336  528333      84  528339  528333
      84  528339  528336      83  528345  528342      84  528348  528342      84
  528348  528345      83  528354  528351      84  528357  528351      84  528357
  528354      83  528363  528360      84  528366  528360      84  528366  528363
      83  528372  528369      84  528375  528369      84  528375  528372      83
  528381  528378      84  528384  528378      84  528384  528381      83  528390
  528387      84  528393  528387      84  528393  528390      83  528399  528396
      84  528402  528396      84  528402  528399      83  528408  528405      84
  528411  528405      84  528411  528408      83  528417  528414      84  528420
  528414      84  528420  528417      83  528426  528423      84  528429  528423
      84  528429  528426      83  528435  528432      84  528438  528432      84
  528438  528435      83  528444  528441      84  528447  528441      84  528447
  528444      83  528453  528450      84  528456  528450      84  528456  528453
      83  528462  528459      84  528465  528459      84  528465  528462      83
  528471  528468      84  528474  528468      84  528474  528471      83  528480
  528477      84  528483  528477      84  528483  528480      83  528489  528486
      84  528492  528486      84  528492  528489      83  528498  528495      84
  528501  528495      84  528501  528498      83  528507  528504      84  528510
  528504      84  528510  528507      83  528516  528513      84  528519  528513
      84  528519  528516      83  528525  528522      84  528528  528522      84
  528528  528525      83  528534  528531      84  528537  528531      84  528537
  528534      83  528543  528540      84  528546  528540      84  528546  528543
      83  528552  528549      84  528555  528549      84  528555  528552      83
  528561  528558      84  528564  528558      84  528564  528561      83  528570
  528567      84  528573  528567      84  528573  528570      83  528579  528576
      84  528582  528576      84  528582  528579      83  528588  528585      84
  528591  528585      84  528591  528588      83  528597  528594      84  528600
  528594      84  528600  528597      83  528606  528603      84  528609  528603
      84  528609  528606      83  528615  528612      84  528618  528612      84
  528618  528615      83  528624  528621      84  528627  528621      84  528627
  528624      83  528633  528630      84  528636  528630      84  528636  528633
      83  528642  528639      84  528645  528639      84  528645  528642      83
  528651  528648      84  528654  528648      84  528654  528651      83  528660
  528657      84  528663  528657      84  528663  528660      83  528669  528666
      84  528672  528666      84  528672  528669      83  528678  528675      84
  528681  528675      84  528681  528678      83  528687  528684      84  528690
  528684      84  528690  528687      83  528696  528693      84  528699  528693
      84  528699  528696      83  528705  528702      84  528708  528702      84
  528708  528705      83  528714  528711      84  528717  528711      84  528717
  528714      83  528723  528720      84  528726  528720      84  528726  528723
      83  528732  528729      84  528735  528729      84  528735  528732      83
  528741  528738      84  528744  528738      84  528744  528741      83  528750
  528747      84  528753  528747      84  528753  528750      83  528759  528756
      84  528762  528756      84  528762  528759      83  528768  528765      84
  528771  528765      84  528771  528768      83  528777  528774      84  528780
  528774      84  528780  528777      83  528786  528783      84  528789  528783
      84  528789  528786      83  528795  528792      84  528798  528792      84
  528798  528795      83  528804  528801      84  528807  528801      84  528807
  528804      83  528813  528810      84  528816  528810      84  528816  528813
      83  528822  528819      84  528825  528819      84  528825  528822      83
  528831  528828      84  528834  528828      84  528834  528831      83  528840
  528837      84  528843  528837      84  528843  528840      83  528849  528846
      84  528852  528846      84  528852  528849      83  528858  528855      84
  528861  528855      84  528861  528858      83  528867  528864      84  528870
  528864      84  528870  528867      83  528876  528873      84  528879  528873
      84  528879  528876      83  528885  528882      84  528888  528882      84
  528888  528885      83  528894  528891      84  528897  528891      84  528897
  528894      83  528903  528900      84  528906  528900      84  528906  528903
      83  528912  528909      84  528915  528909      84  528915  528912      83
  528921  528918      84  528924  528918      84  528924  528921      83  528930
  528927      84  528933  528927      84  528933  528930      83  528939  528936
      84  528942  528936      84  528942  528939      83  528948  528945      84
  528951  528945      84  528951  528948      83  528957  528954      84  528960
  528954      84  528960  528957      83  528966  528963      84  528969  528963
      84  528969  528966      83  528975  528972      84  528978  528972      84
  528978  528975      83  528984  528981      84  528987  528981      84  528987
  528984      83  528993  528990      84  528996  528990      84  528996  528993
      83  529002  528999      84  529005  528999      84  529005  529002      83
  529011  529008      84  529014  529008      84  529014  529011      83  529020
  529017      84  529023  529017      84  529023  529020      83  529029  529026
      84  529032  529026      84  529032  529029      83  529038  529035      84
  529041  529035      84  529041  529038      83  529047  529044      84  529050
  529044      84  529050  529047      83  529056  529053      84  529059  529053
      84  529059  529056      83  529065  529062      84  529068  529062      84
  529068  529065      83  529074  529071      84  529077  529071      84  529077
  529074      83  529083  529080      84  529086  529080      84  529086  529083
      83  529092  529089      84  529095  529089      84  529095  529092      83
  529101  529098      84  529104  529098      84  529104  529101      83  529110
  529107      84  529113  529107      84  529113  529110      83  529119  529116
      84  529122  529116      84  529122  529119      83  529128  529125      84
  529131  529125      84  529131  529128      83  529137  529134      84  529140
  529134      84  529140  529137      83  529146  529143      84  529149  529143
      84  529149  529146      83  529155  529152      84  529158  529152      84
  529158  529155      83  529164  529161      84  529167  529161      84  529167
  529164      83  529173  529170      84  529176  529170      84  529176  529173
      83  529182  529179      84  529185  529179      84  529185  529182      83
  529191  529188      84  529194  529188      84  529194  529191      83  529200
  529197      84  529203  529197      84  529203  529200      83  529209  529206
      84  529212  529206      84  529212  529209      83  529218  529215      84
  529221  529215      84  529221  529218      83  529227  529224      84  529230
  529224      84  529230  529227      83  529236  529233      84  529239  529233
      84  529239  529236      83  529245  529242      84  529248  529242      84
  529248  529245      83  529254  529251      84  529257  529251      84  529257
  529254      83  529263  529260      84  529266  529260      84  529266  529263
      83  529272  529269      84  529275  529269      84  529275  529272      83
  529281  529278      84  529284  529278      84  529284  529281      83  529290
  529287      84  529293  529287      84  529293  529290      83  529299  529296
      84  529302  529296      84  529302  529299      83  529308  529305      84
  529311  529305      84  529311  529308      83  529317  529314      84  529320
  529314      84  529320  529317      83  529326  529323      84  529329  529323
      84  529329  529326      83  529335  529332      84  529338  529332      84
  529338  529335      83  529344  529341      84  529347  529341      84  529347
  529344      83  529353  529350      84  529356  529350      84  529356  529353
      83  529362  529359      84  529365  529359      84  529365  529362      83
  529371  529368      84  529374  529368      84  529374  529371      83  529380
  529377      84  529383  529377      84  529383  529380      83  529389  529386
      84  529392  529386      84  529392  529389      83  529398  529395      84
  529401  529395      84  529401  529398      83  529407  529404      84  529410
  529404      84  529410  529407      83  529416  529413      84  529419  529413
      84  529419  529416      83  529425  529422      84  529428  529422      84
  529428  529425      83  529434  529431      84  529437  529431      84  529437
  529434      83  529443  529440      84  529446  529440      84  529446  529443
      83  529452  529449      84  529455  529449      84  529455  529452      83
  529461  529458      84  529464  529458      84  529464  529461      83  529470
  529467      84  529473  529467      84  529473  529470      83  529479  529476
      84  529482  529476      84  529482  529479      83  529488  529485      84
  529491  529485      84  529491  529488      83  529497  529494      84  529500
  529494      84  529500  529497      83  529506  529503      84  529509  529503
      84  529509  529506      83  529515  529512      84  529518  529512      84
  529518  529515      83  529524  529521      84  529527  529521      84  529527
  529524      83  529533  529530      84  529536  529530      84  529536  529533
      83  529542  529539      84  529545  529539      84  529545  529542      83
  529551  529548      84  529554  529548      84  529554  529551      83  529560
  529557      84  529563  529557      84  529563  529560      83  529569  529566
      84  529572  529566      84  529572  529569      83  529578  529575      84
  529581  529575      84  529581  529578      83  529587  529584      84  529590
  529584      84  529590  529587      83  529596  529593      84  529599  529593
      84  529599  529596      83  529605  529602      84  529608  529602      84
  529608  529605      83  529614  529611      84  529617  529611      84  529617
  529614      83  529623  529620      84  529626  529620      84  529626  529623
      83  529632  529629      84  529635  529629      84  529635  529632      83
  529641  529638      84  529644  529638      84  529644  529641      83  529650
  529647      84  529653  529647      84  529653  529650      83  529659  529656
      84  529662  529656      84  529662  529659      83  529668  529665      84
  529671  529665      84  529671  529668      83  529677  529674      84  529680
  529674      84  529680  529677      83  529686  529683      84  529689  529683
      84  529689  529686      83  529695  529692      84  529698  529692      84
  529698  529695      83  529704  529701      84  529707  529701      84  529707
  529704      83  529713  529710      84  529716  529710      84  529716  529713
      83  529722  529719      84  529725  529719      84  529725  529722      83
  529731  529728      84  529734  529728      84  529734  529731      83  529740
  529737      84  529743  529737      84  529743  529740      83  529749  529746
      84  529752  529746      84  529752  529749      83  529758  529755      84
  529761  529755      84  529761  529758      83  529767  529764      84  529770
  529764      84  529770  529767      83  529776  529773      84  529779  529773
      84  529779  529776      83  529785  529782      84  529788  529782      84
  529788  529785      83  529794  529791      84  529797  529791      84  529797
  529794      83  529803  529800      84  529806  529800      84  529806  529803
      83  529812  529809      84  529815  529809      84  529815  529812      83
  529821  529818      84  529824  529818      84  529824  529821      83  529830
  529827      84  529833  529827      84  529833  529830      83  529839  529836
      84  529842  529836      84  529842  529839      83  529848  529845      84
  529851  529845      84  529851  529848      83  529857  529854      84  529860
  529854      84  529860  529857      83  529866  529863      84  529869  529863
      84  529869  529866      83  529875  529872      84  529878  529872      84
  529878  529875      83  529884  529881      84  529887  529881      84  529887
  529884      83  529893  529890      84  529896  529890      84  529896  529893
      83  529902  529899      84  529905  529899      84  529905  529902      83
  529911  529908      84  529914  529908      84  529914  529911      83  529920
  529917      84  529923  529917      84  529923  529920      83  529929  529926
      84  529932  529926      84  529932  529929      83  529938  529935      84
  529941  529935      84  529941  529938      83  529947  529944      84  529950
  529944      84  529950  529947      83  529956  529953      84  529959  529953
      84  529959  529956      83  529965  529962      84  529968  529962      84
  529968  529965      83  529974  529971      84  529977  529971      84  529977
  529974      83  529983  529980      84  529986  529980      84  529986  529983
      83  529992  529989      84  529995  529989      84  529995  529992      83
  530001  529998      84  530004  529998      84  530004  530001      83  530010
  530007      84  530013  530007      84  530013  530010      83  530019  530016
      84  530022  530016      84  530022  530019      83  530028  530025      84
  530031  530025      84  530031  530028      83  530037  530034      84  530040
  530034      84  530040  530037      83  530046  530043      84  530049  530043
      84  530049  530046      83  530055  530052      84  530058  530052      84
  530058  530055      83  530064  530061      84  530067  530061      84  530067
  530064      83  530073  530070      84  530076  530070      84  530076  530073
      83  530082  530079      84  530085  530079      84  530085  530082      83
  530091  530088      84  530094  530088      84  530094  530091      83  530100
  530097      84  530103  530097      84  530103  530100      83  530109  530106
      84  530112  530106      84  530112  530109      83  530118  530115      84
  530121  530115      84  530121  530118      83  530127  530124      84  530130
  530124      84  530130  530127      83  530136  530133      84  530139  530133
      84  530139  530136      83  530145  530142      84  530148  530142      84
  530148  530145      83  530154  530151      84  530157  530151      84  530157
  530154      83  530163  530160      84  530166  530160      84  530166  530163
      83  530172  530169      84  530175  530169      84  530175  530172      83
  530181  530178      84  530184  530178      84  530184  530181      83  530190
  530187      84  530193  530187      84  530193  530190      83  530199  530196
      84  530202  530196      84  530202  530199      83  530208  530205      84
  530211  530205      84  530211  530208      83  530217  530214      84  530220
  530214      84  530220  530217      83  530226  530223      84  530229  530223
      84  530229  530226      83  530235  530232      84  530238  530232      84
  530238  530235      83  530244  530241      84  530247  530241      84  530247
  530244      83  530253  530250      84  530256  530250      84  530256  530253
      83  530262  530259      84  530265  530259      84  530265  530262      83
  530271  530268      84  530274  530268      84  530274  530271      83  530280
  530277      84  530283  530277      84  530283  530280      83  530289  530286
      84  530292  530286      84  530292  530289      83  530298  530295      84
  530301  530295      84  530301  530298      83  530307  530304      84  530310
  530304      84  530310  530307      83  530316  530313      84  530319  530313
      84  530319  530316      83  530325  530322      84  530328  530322      84
  530328  530325      83  530334  530331      84  530337  530331      84  530337
  530334      83  530343  530340      84  530346  530340      84  530346  530343
      83  530352  530349      84  530355  530349      84  530355  530352      83
  530361  530358      84  530364  530358      84  530364  530361      83  530370
  530367      84  530373  530367      84  530373  530370      83  530379  530376
      84  530382  530376      84  530382  530379      83  530388  530385      84
  530391  530385      84  530391  530388      83  530397  530394      84  530400
  530394      84  530400  530397      83  530406  530403      84  530409  530403
      84  530409  530406      83  530415  530412      84  530418  530412      84
  530418  530415      83  530424  530421      84  530427  530421      84  530427
  530424      83  530433  530430      84  530436  530430      84  530436  530433
      83  530442  530439      84  530445  530439      84  530445  530442      83
  530451  530448      84  530454  530448      84  530454  530451      83  530460
  530457      84  530463  530457      84  530463  530460      83  530469  530466
      84  530472  530466      84  530472  530469      83  530478  530475      84
  530481  530475      84  530481  530478      83  530487  530484      84  530490
  530484      84  530490  530487      83  530496  530493      84  530499  530493
      84  530499  530496      83  530505  530502      84  530508  530502      84
  530508  530505      83  530514  530511      84  530517  530511      84  530517
  530514      83  530523  530520      84  530526  530520      84  530526  530523
      83  530532  530529      84  530535  530529      84  530535  530532      83
  530541  530538      84  530544  530538      84  530544  530541      83  530550
  530547      84  530553  530547      84  530553  530550      83  530559  530556
      84  530562  530556      84  530562  530559      83  530568  530565      84
  530571  530565      84  530571  530568      83  530577  530574      84  530580
  530574      84  530580  530577      83  530586  530583      84  530589  530583
      84  530589  530586      83  530595  530592      84  530598  530592      84
  530598  530595      83  530604  530601      84  530607  530601      84  530607
  530604      83  530613  530610      84  530616  530610      84  530616  530613
      83  530622  530619      84  530625  530619      84  530625  530622      83
  530631  530628      84  530634  530628      84  530634  530631      83  530640
  530637      84  530643  530637      84  530643  530640      83  530649  530646
      84  530652  530646      84  530652  530649      83  530658  530655      84
  530661  530655      84  530661  530658      83  530667  530664      84  530670
  530664      84  530670  530667      83  530676  530673      84  530679  530673
      84  530679  530676      83  530685  530682      84  530688  530682      84
  530688  530685      83  530694  530691      84  530697  530691      84  530697
  530694      83  530703  530700      84  530706  530700      84  530706  530703
      83  530712  530709      84  530715  530709      84  530715  530712      83
  530721  530718      84  530724  530718      84  530724  530721      83  530730
  530727      84  530733  530727      84  530733  530730      83  530739  530736
      84  530742  530736      84  530742  530739      83  530748  530745      84
  530751  530745      84  530751  530748      83  530757  530754      84  530760
  530754      84  530760  530757      83  530766  530763      84  530769  530763
      84  530769  530766      83  530775  530772      84  530778  530772      84
  530778  530775      83  530784  530781      84  530787  530781      84  530787
  530784      83  530793  530790      84  530796  530790      84  530796  530793
      83  530802  530799      84  530805  530799      84  530805  530802      83
  530811  530808      84  530814  530808      84  530814  530811      83  530820
  530817      84  530823  530817      84  530823  530820      83  530829  530826
      84  530832  530826      84  530832  530829      83  530838  530835      84
  530841  530835      84  530841  530838      83  530847  530844      84  530850
  530844      84  530850  530847      83  530856  530853      84  530859  530853
      84  530859  530856      83  530865  530862      84  530868  530862      84
  530868  530865      83  530874  530871      84  530877  530871      84  530877
  530874      83  530883  530880      84  530886  530880      84  530886  530883
      83  530892  530889      84  530895  530889      84  530895  530892      83
  530901  530898      84  530904  530898      84  530904  530901      83  530910
  530907      84  530913  530907      84  530913  530910      83  530919  530916
      84  530922  530916      84  530922  530919      83  530928  530925      84
  530931  530925      84  530931  530928      83  530937  530934      84  530940
  530934      84  530940  530937      83  530946  530943      84  530949  530943
      84  530949  530946      83  530955  530952      84  530958  530952      84
  530958  530955      83  530964  530961      84  530967  530961      84  530967
  530964      83  530973  530970      84  530976  530970      84  530976  530973
      83  530982  530979      84  530985  530979      84  530985  530982      83
  530991  530988      84  530994  530988      84  530994  530991      83  531000
  530997      84  531003  530997      84  531003  531000      83  531009  531006
      84  531012  531006      84  531012  531009      83  531018  531015      84
  531021  531015      84  531021  531018      83  531027  531024      84  531030
  531024      84  531030  531027      83  531036  531033      84  531039  531033
      84  531039  531036      83  531045  531042      84  531048  531042      84
  531048  531045      83  531054  531051      84  531057  531051      84  531057
  531054      83  531063  531060      84  531066  531060      84  531066  531063
      83  531072  531069      84  531075  531069      84  531075  531072      83
  531081  531078      84  531084  531078      84  531084  531081      83  531090
  531087      84  531093  531087      84  531093  531090      83  531099  531096
      84  531102  531096      84  531102  531099      83  531108  531105      84
  531111  531105      84  531111  531108      83  531117  531114      84  531120
  531114      84  531120  531117      83  531126  531123      84  531129  531123
      84  531129  531126      83  531135  531132      84  531138  531132      84
  531138  531135      83  531144  531141      84  531147  531141      84  531147
  531144      83  531153  531150      84  531156  531150      84  531156  531153
      83  531162  531159      84  531165  531159      84  531165  531162      83
  531171  531168      84  531174  531168      84  531174  531171      83  531180
  531177      84  531183  531177      84  531183  531180      83  531189  531186
      84  531192  531186      84  531192  531189      83  531198  531195      84
  531201  531195      84  531201  531198      83  531207  531204      84  531210
  531204      84  531210  531207      83  531216  531213      84  531219  531213
      84  531219  531216      83  531225  531222      84  531228  531222      84
  531228  531225      83  531234  531231      84  531237  531231      84  531237
  531234      83  531243  531240      84  531246  531240      84  531246  531243
      83  531252  531249      84  531255  531249      84  531255  531252      83
  531261  531258      84  531264  531258      84  531264  531261      83  531270
  531267      84  531273  531267      84  531273  531270      83  531279  531276
      84  531282  531276      84  531282  531279      83  531288  531285      84
  531291  531285      84  531291  531288      83  531297  531294      84  531300
  531294      84  531300  531297      83  531306  531303      84  531309  531303
      84  531309  531306      83  531315  531312      84  531318  531312      84
  531318  531315      83  531324  531321      84  531327  531321      84  531327
  531324      83  531333  531330      84  531336  531330      84  531336  531333
      83  531342  531339      84  531345  531339      84  531345  531342      83
  531351  531348      84  531354  531348      84  531354  531351      83  531360
  531357      84  531363  531357      84  531363  531360      83  531369  531366
      84  531372  531366      84  531372  531369      83  531378  531375      84
  531381  531375      84  531381  531378      83  531387  531384      84  531390
  531384      84  531390  531387      83  531396  531393      84  531399  531393
      84  531399  531396      83  531405  531402      84  531408  531402      84
  531408  531405      83  531414  531411      84  531417  531411      84  531417
  531414      83  531423  531420      84  531426  531420      84  531426  531423
      83  531432  531429      84  531435  531429      84  531435  531432      83
  531441  531438      84  531444  531438      84  531444  531441      83  531450
  531447      84  531453  531447      84  531453  531450      83  531459  531456
      84  531462  531456      84  531462  531459      83  531468  531465      84
  531471  531465      84  531471  531468      83  531477  531474      84  531480
  531474      84  531480  531477      83  531486  531483      84  531489  531483
      84  531489  531486      83  531495  531492      84  531498  531492      84
  531498  531495      83  531504  531501      84  531507  531501      84  531507
  531504      83  531513  531510      84  531516  531510      84  531516  531513
      83  531522  531519      84  531525  531519      84  531525  531522      83
  531531  531528      84  531534  531528      84  531534  531531      83  531540
  531537      84  531543  531537      84  531543  531540      83  531549  531546
      84  531552  531546      84  531552  531549      83  531558  531555      84
  531561  531555      84  531561  531558      83  531567  531564      84  531570
  531564      84  531570  531567      83  531576  531573      84  531579  531573
      84  531579  531576      83  531585  531582      84  531588  531582      84
  531588  531585      83  531594  531591      84  531597  531591      84  531597
  531594      83  531603  531600      84  531606  531600      84  531606  531603
      83  531612  531609      84  531615  531609      84  531615  531612      83
  531621  531618      84  531624  531618      84  531624  531621      83  531630
  531627      84  531633  531627      84  531633  531630      83  531639  531636
      84  531642  531636      84  531642  531639      83  531648  531645      84
  531651  531645      84  531651  531648      83  531657  531654      84  531660
  531654      84  531660  531657      83  531666  531663      84  531669  531663
      84  531669  531666      83  531675  531672      84  531678  531672      84
  531678  531675      83  531684  531681      84  531687  531681      84  531687
  531684      83  531693  531690      84  531696  531690      84  531696  531693
      83  531702  531699      84  531705  531699      84  531705  531702      83
  531711  531708      84  531714  531708      84  531714  531711      83  531720
  531717      84  531723  531717      84  531723  531720      83  531729  531726
      84  531732  531726      84  531732  531729      83  531738  531735      84
  531741  531735      84  531741  531738      83  531747  531744      84  531750
  531744      84  531750  531747      83  531756  531753      84  531759  531753
      84  531759  531756      83  531765  531762      84  531768  531762      84
  531768  531765      83  531774  531771      84  531777  531771      84  531777
  531774      83  531783  531780      84  531786  531780      84  531786  531783
      83  531792  531789      84  531795  531789      84  531795  531792      83
  531801  531798      84  531804  531798      84  531804  531801      83  531810
  531807      84  531813  531807      84  531813  531810      83  531819  531816
      84  531822  531816      84  531822  531819      83  531828  531825      84
  531831  531825      84  531831  531828      83  531837  531834      84  531840
  531834      84  531840  531837      83  531846  531843      84  531849  531843
      84  531849  531846      83  531855  531852      84  531858  531852      84
  531858  531855      83  531864  531861      84  531867  531861      84  531867
  531864      83  531873  531870      84  531876  531870      84  531876  531873
      83  531882  531879      84  531885  531879      84  531885  531882      83
  531891  531888      84  531894  531888      84  531894  531891      83  531900
  531897      84  531903  531897      84  531903  531900      83  531909  531906
      84  531912  531906      84  531912  531909      83  531918  531915      84
  531921  531915      84  531921  531918      83  531927  531924      84  531930
  531924      84  531930  531927      83  531936  531933      84  531939  531933
      84  531939  531936      83  531945  531942      84  531948  531942      84
  531948  531945      83  531954  531951      84  531957  531951      84  531957
  531954      83  531963  531960      84  531966  531960      84  531966  531963
      83  531972  531969      84  531975  531969      84  531975  531972      83
  531981  531978      84  531984  531978      84  531984  531981      83  531990
  531987      84  531993  531987      84  531993  531990      83  531999  531996
      84  532002  531996      84  532002  531999      83  532008  532005      84
  532011  532005      84  532011  532008      83  532017  532014      84  532020
  532014      84  532020  532017      83  532026  532023      84  532029  532023
      84  532029  532026      83  532035  532032      84  532038  532032      84
  532038  532035      83  532044  532041      84  532047  532041      84  532047
  532044      83  532053  532050      84  532056  532050      84  532056  532053
      83  532062  532059      84  532065  532059      84  532065  532062      83
  532071  532068      84  532074  532068      84  532074  532071      83  532080
  532077      84  532083  532077      84  532083  532080      83  532089  532086
      84  532092  532086      84  532092  532089      83  532098  532095      84
  532101  532095      84  532101  532098      83  532107  532104      84  532110
  532104      84  532110  532107      83  532116  532113      84  532119  532113
      84  532119  532116      83  532125  532122      84  532128  532122      84
  532128  532125      83  532134  532131      84  532137  532131      84  532137
  532134      83  532143  532140      84  532146  532140      84  532146  532143
      83  532152  532149      84  532155  532149      84  532155  532152      83
  532161  532158      84  532164  532158      84  532164  532161      83  532170
  532167      84  532173  532167      84  532173  532170      83  532179  532176
      84  532182  532176      84  532182  532179      83  532188  532185      84
  532191  532185      84  532191  532188      83  532197  532194      84  532200
  532194      84  532200  532197      83  532206  532203      84  532209  532203
      84  532209  532206      83  532215  532212      84  532218  532212      84
  532218  532215      83  532224  532221      84  532227  532221      84  532227
  532224      83  532233  532230      84  532236  532230      84  532236  532233
      83  532242  532239      84  532245  532239      84  532245  532242      83
  532251  532248      84  532254  532248      84  532254  532251      83  532260
  532257      84  532263  532257      84  532263  532260      83  532269  532266
      84  532272  532266      84  532272  532269      83  532278  532275      84
  532281  532275      84  532281  532278      83  532287  532284      84  532290
  532284      84  532290  532287      83  532296  532293      84  532299  532293
      84  532299  532296      83  532305  532302      84  532308  532302      84
  532308  532305      83  532314  532311      84  532317  532311      84  532317
  532314      83  532323  532320      84  532326  532320      84  532326  532323
      83  532332  532329      84  532335  532329      84  532335  532332      83
  532341  532338      84  532344  532338      84  532344  532341      83  532350
  532347      84  532353  532347      84  532353  532350      83  532359  532356
      84  532362  532356      84  532362  532359      83  532368  532365      84
  532371  532365      84  532371  532368      83  532377  532374      84  532380
  532374      84  532380  532377      83  532386  532383      84  532389  532383
      84  532389  532386      83  532395  532392      84  532398  532392      84
  532398  532395      83  532404  532401      84  532407  532401      84  532407
  532404      83  532413  532410      84  532416  532410      84  532416  532413
      83  532422  532419      84  532425  532419      84  532425  532422      83
  532431  532428      84  532434  532428      84  532434  532431      83  532440
  532437      84  532443  532437      84  532443  532440      83  532449  532446
      84  532452  532446      84  532452  532449      83  532458  532455      84
  532461  532455      84  532461  532458      83  532467  532464      84  532470
  532464      84  532470  532467      83  532476  532473      84  532479  532473
      84  532479  532476      83  532485  532482      84  532488  532482      84
  532488  532485      83  532494  532491      84  532497  532491      84  532497
  532494      83  532503  532500      84  532506  532500      84  532506  532503
      83  532512  532509      84  532515  532509      84  532515  532512      83
  532521  532518      84  532524  532518      84  532524  532521      83  532530
  532527      84  532533  532527      84  532533  532530      83  532539  532536
      84  532542  532536      84  532542  532539      83  532548  532545      84
  532551  532545      84  532551  532548      83  532557  532554      84  532560
  532554      84  532560  532557      83  532566  532563      84  532569  532563
      84  532569  532566      83  532575  532572      84  532578  532572      84
  532578  532575      83  532584  532581      84  532587  532581      84  532587
  532584      83  532593  532590      84  532596  532590      84  532596  532593
      83  532602  532599      84  532605  532599      84  532605  532602      83
  532611  532608      84  532614  532608      84  532614  532611      83  532620
  532617      84  532623  532617      84  532623  532620      83  532629  532626
      84  532632  532626      84  532632  532629      83  532638  532635      84
  532641  532635      84  532641  532638      83  532647  532644      84  532650
  532644      84  532650  532647      83  532656  532653      84  532659  532653
      84  532659  532656      83  532665  532662      84  532668  532662      84
  532668  532665      83  532674  532671      84  532677  532671      84  532677
  532674      83  532683  532680      84  532686  532680      84  532686  532683
      83  532692  532689      84  532695  532689      84  532695  532692      83
  532701  532698      84  532704  532698      84  532704  532701      83  532710
  532707      84  532713  532707      84  532713  532710      83  532719  532716
      84  532722  532716      84  532722  532719      83  532728  532725      84
  532731  532725      84  532731  532728      83  532737  532734      84  532740
  532734      84  532740  532737      83  532746  532743      84  532749  532743
      84  532749  532746      83  532755  532752      84  532758  532752      84
  532758  532755      83  532764  532761      84  532767  532761      84  532767
  532764      83  532773  532770      84  532776  532770      84  532776  532773
      83  532782  532779      84  532785  532779      84  532785  532782      83
  532791  532788      84  532794  532788      84  532794  532791      83  532800
  532797      84  532803  532797      84  532803  532800      83  532809  532806
      84  532812  532806      84  532812  532809      83  532818  532815      84
  532821  532815      84  532821  532818      83  532827  532824      84  532830
  532824      84  532830  532827      83  532836  532833      84  532839  532833
      84  532839  532836      83  532845  532842      84  532848  532842      84
  532848  532845      83  532854  532851      84  532857  532851      84  532857
  532854      83  532863  532860      84  532866  532860      84  532866  532863
      83  532872  532869      84  532875  532869      84  532875  532872      83
  532881  532878      84  532884  532878      84  532884  532881      83  532890
  532887      84  532893  532887      84  532893  532890      83  532899  532896
      84  532902  532896      84  532902  532899      83  532908  532905      84
  532911  532905      84  532911  532908      83  532917  532914      84  532920
  532914      84  532920  532917      83  532926  532923      84  532929  532923
      84  532929  532926      83  532935  532932      84  532938  532932      84
  532938  532935      83  532944  532941      84  532947  532941      84  532947
  532944      83  532953  532950      84  532956  532950      84  532956  532953
      83  532962  532959      84  532965  532959      84  532965  532962      83
  532971  532968      84  532974  532968      84  532974  532971      83  532980
  532977      84  532983  532977      84  532983  532980      83  532989  532986
      84  532992  532986      84  532992  532989      83  532998  532995      84
  533001  532995      84  533001  532998      83  533007  533004      84  533010
  533004      84  533010  533007      83  533016  533013      84  533019  533013
      84  533019  533016      83  533025  533022      84  533028  533022      84
  533028  533025      83  533034  533031      84  533037  533031      84  533037
  533034      83  533043  533040      84  533046  533040      84  533046  533043
      83  533052  533049      84  533055  533049      84  533055  533052      83
  533061  533058      84  533064  533058      84  533064  533061      83  533070
  533067      84  533073  533067      84  533073  533070      83  533079  533076
      84  533082  533076      84  533082  533079      83  533088  533085      84
  533091  533085      84  533091  533088      83  533097  533094      84  533100
  533094      84  533100  533097      83  533106  533103      84  533109  533103
      84  533109  533106      83  533115  533112      84  533118  533112      84
  533118  533115      83  533124  533121      84  533127  533121      84  533127
  533124      83  533133  533130      84  533136  533130      84  533136  533133
      83  533142  533139      84  533145  533139      84  533145  533142      83
  533151  533148      84  533154  533148      84  533154  533151      83  533160
  533157      84  533163  533157      84  533163  533160      83  533169  533166
      84  533172  533166      84  533172  533169      83  533178  533175      84
  533181  533175      84  533181  533178      83  533187  533184      84  533190
  533184      84  533190  533187      83  533196  533193      84  533199  533193
      84  533199  533196      83  533205  533202      84  533208  533202      84
  533208  533205      83  533214  533211      84  533217  533211      84  533217
  533214      83  533223  533220      84  533226  533220      84  533226  533223
      83  533232  533229      84  533235  533229      84  533235  533232      83
  533241  533238      84  533244  533238      84  533244  533241      83  533250
  533247      84  533253  533247      84  533253  533250      83  533259  533256
      84  533262  533256      84  533262  533259      83  533268  533265      84
  533271  533265      84  533271  533268      83  533277  533274      84  533280
  533274      84  533280  533277      83  533286  533283      84  533289  533283
      84  533289  533286      83  533295  533292      84  533298  533292      84
  533298  533295      83  533304  533301      84  533307  533301      84  533307
  533304      83  533313  533310      84  533316  533310      84  533316  533313
      83  533322  533319      84  533325  533319      84  533325  533322      83
  533331  533328      84  533334  533328      84  533334  533331      83  533340
  533337      84  533343  533337      84  533343  533340      83  533349  533346
      84  533352  533346      84  533352  533349      83  533358  533355      84
  533361  533355      84  533361  533358      83  533367  533364      84  533370
  533364      84  533370  533367      83  533376  533373      84  533379  533373
      84  533379  533376      83  533385  533382      84  533388  533382      84
  533388  533385      83  533394  533391      84  533397  533391      84  533397
  533394      83  533403  533400      84  533406  533400      84  533406  533403
      83  533412  533409      84  533415  533409      84  533415  533412      83
  533421  533418      84  533424  533418      84  533424  533421      83  533430
  533427      84  533433  533427      84  533433  533430      83  533439  533436
      84  533442  533436      84  533442  533439      83  533448  533445      84
  533451  533445      84  533451  533448      83  533457  533454      84  533460
  533454      84  533460  533457      83  533466  533463      84  533469  533463
      84  533469  533466      83  533475  533472      84  533478  533472      84
  533478  533475      83  533484  533481      84  533487  533481      84  533487
  533484      83  533493  533490      84  533496  533490      84  533496  533493
      83  533502  533499      84  533505  533499      84  533505  533502      83
  533511  533508      84  533514  533508      84  533514  533511      83  533520
  533517      84  533523  533517      84  533523  533520      83  533529  533526
      84  533532  533526      84  533532  533529      83  533538  533535      84
  533541  533535      84  533541  533538      83  533547  533544      84  533550
  533544      84  533550  533547      83  533556  533553      84  533559  533553
      84  533559  533556      83  533565  533562      84  533568  533562      84
  533568  533565      83  533574  533571      84  533577  533571      84  533577
  533574      83  533583  533580      84  533586  533580      84  533586  533583
      83  533592  533589      84  533595  533589      84  533595  533592      83
  533601  533598      84  533604  533598      84  533604  533601      83  533610
  533607      84  533613  533607      84  533613  533610      83  533619  533616
      84  533622  533616      84  533622  533619      83  533628  533625      84
  533631  533625      84  533631  533628      83  533637  533634      84  533640
  533634      84  533640  533637      83  533646  533643      84  533649  533643
      84  533649  533646      83  533655  533652      84  533658  533652      84
  533658  533655      83  533664  533661      84  533667  533661      84  533667
  533664      83  533673  533670      84  533676  533670      84  533676  533673
      83  533682  533679      84  533685  533679      84  533685  533682      83
  533691  533688      84  533694  533688      84  533694  533691      83  533700
  533697      84  533703  533697      84  533703  533700      83  533709  533706
      84  533712  533706      84  533712  533709      83  533718  533715      84
  533721  533715      84  533721  533718      83  533727  533724      84  533730
  533724      84  533730  533727      83  533736  533733      84  533739  533733
      84  533739  533736      83  533745  533742      84  533748  533742      84
  533748  533745      83  533754  533751      84  533757  533751      84  533757
  533754      83  533763  533760      84  533766  533760      84  533766  533763
      83  533772  533769      84  533775  533769      84  533775  533772      83
  533781  533778      84  533784  533778      84  533784  533781      83  533790
  533787      84  533793  533787      84  533793  533790      83  533799  533796
      84  533802  533796      84  533802  533799      83  533808  533805      84
  533811  533805      84  533811  533808      83  533817  533814      84  533820
  533814      84  533820  533817      83  533826  533823      84  533829  533823
      84  533829  533826      83  533835  533832      84  533838  533832      84
  533838  533835      83  533844  533841      84  533847  533841      84  533847
  533844      83  533853  533850      84  533856  533850      84  533856  533853
      83  533862  533859      84  533865  533859      84  533865  533862      83
  533871  533868      84  533874  533868      84  533874  533871      83  533880
  533877      84  533883  533877      84  533883  533880      83  533889  533886
      84  533892  533886      84  533892  533889      83  533898  533895      84
  533901  533895      84  533901  533898      83  533907  533904      84  533910
  533904      84  533910  533907      83  533916  533913      84  533919  533913
      84  533919  533916      83  533925  533922      84  533928  533922      84
  533928  533925      83  533934  533931      84  533937  533931      84  533937
  533934      83  533943  533940      84  533946  533940      84  533946  533943
      83  533952  533949      84  533955  533949      84  533955  533952      83
  533961  533958      84  533964  533958      84  533964  533961      83  533970
  533967      84  533973  533967      84  533973  533970      83  533979  533976
      84  533982  533976      84  533982  533979      83  533988  533985      84
  533991  533985      84  533991  533988      83  533997  533994      84  534000
  533994      84  534000  533997      83  534006  534003      84  534009  534003
      84  534009  534006      83  534015  534012      84  534018  534012      84
  534018  534015      83  534024  534021      84  534027  534021      84  534027
  534024      83  534033  534030      84  534036  534030      84  534036  534033
      83  534042  534039      84  534045  534039      84  534045  534042      83
  534051  534048      84  534054  534048      84  534054  534051      83  534060
  534057      84  534063  534057      84  534063  534060      83  534069  534066
      84  534072  534066      84  534072  534069      83  534078  534075      84
  534081  534075      84  534081  534078      83  534087  534084      84  534090
  534084      84  534090  534087      83  534096  534093      84  534099  534093
      84  534099  534096      83  534105  534102      84  534108  534102      84
  534108  534105      83  534114  534111      84  534117  534111      84  534117
  534114      83  534123  534120      84  534126  534120      84  534126  534123
      83  534132  534129      84  534135  534129      84  534135  534132      83
  534141  534138      84  534144  534138      84  534144  534141      83  534150
  534147      84  534153  534147      84  534153  534150      83  534159  534156
      84  534162  534156      84  534162  534159      83  534168  534165      84
  534171  534165      84  534171  534168      83  534177  534174      84  534180
  534174      84  534180  534177      83  534186  534183      84  534189  534183
      84  534189  534186      83  534195  534192      84  534198  534192      84
  534198  534195      83  534204  534201      84  534207  534201      84  534207
  534204      83  534213  534210      84  534216  534210      84  534216  534213
      83  534222  534219      84  534225  534219      84  534225  534222      83
  534231  534228      84  534234  534228      84  534234  534231      83  534240
  534237      84  534243  534237      84  534243  534240      83  534249  534246
      84  534252  534246      84  534252  534249      83  534258  534255      84
  534261  534255      84  534261  534258      83  534267  534264      84  534270
  534264      84  534270  534267      83  534276  534273      84  534279  534273
      84  534279  534276      83  534285  534282      84  534288  534282      84
  534288  534285      83  534294  534291      84  534297  534291      84  534297
  534294      83  534303  534300      84  534306  534300      84  534306  534303
      83  534312  534309      84  534315  534309      84  534315  534312      83
  534321  534318      84  534324  534318      84  534324  534321      83  534330
  534327      84  534333  534327      84  534333  534330      83  534339  534336
      84  534342  534336      84  534342  534339      83  534348  534345      84
  534351  534345      84  534351  534348      83  534357  534354      84  534360
  534354      84  534360  534357      83  534366  534363      84  534369  534363
      84  534369  534366      83  534375  534372      84  534378  534372      84
  534378  534375      83  534384  534381      84  534387  534381      84  534387
  534384      83  534393  534390      84  534396  534390      84  534396  534393
      83  534402  534399      84  534405  534399      84  534405  534402      83
  534411  534408      84  534414  534408      84  534414  534411      83  534420
  534417      84  534423  534417      84  534423  534420      83  534429  534426
      84  534432  534426      84  534432  534429      83  534438  534435      84
  534441  534435      84  534441  534438      83  534447  534444      84  534450
  534444      84  534450  534447      83  534456  534453      84  534459  534453
      84  534459  534456      83  534465  534462      84  534468  534462      84
  534468  534465      83  534474  534471      84  534477  534471      84  534477
  534474      83  534483  534480      84  534486  534480      84  534486  534483
      83  534492  534489      84  534495  534489      84  534495  534492      83
  534501  534498      84  534504  534498      84  534504  534501      83  534510
  534507      84  534513  534507      84  534513  534510      83  534519  534516
      84  534522  534516      84  534522  534519      83  534528  534525      84
  534531  534525      84  534531  534528      83  534537  534534      84  534540
  534534      84  534540  534537      83  534546  534543      84  534549  534543
      84  534549  534546      83  534555  534552      84  534558  534552      84
  534558  534555      83  534564  534561      84  534567  534561      84  534567
  534564      83  534573  534570      84  534576  534570      84  534576  534573
      83  534582  534579      84  534585  534579      84  534585  534582      83
  534591  534588      84  534594  534588      84  534594  534591      83  534600
  534597      84  534603  534597      84  534603  534600      83  534609  534606
      84  534612  534606      84  534612  534609      83  534618  534615      84
  534621  534615      84  534621  534618      83  534627  534624      84  534630
  534624      84  534630  534627      83  534636  534633      84  534639  534633
      84  534639  534636      83  534645  534642      84  534648  534642      84
  534648  534645      83  534654  534651      84  534657  534651      84  534657
  534654      83  534663  534660      84  534666  534660      84  534666  534663
      83  534672  534669      84  534675  534669      84  534675  534672      83
  534681  534678      84  534684  534678      84  534684  534681      83  534690
  534687      84  534693  534687      84  534693  534690      83  534699  534696
      84  534702  534696      84  534702  534699      83  534708  534705      84
  534711  534705      84  534711  534708      83  534717  534714      84  534720
  534714      84  534720  534717      83  534726  534723      84  534729  534723
      84  534729  534726      83  534735  534732      84  534738  534732      84
  534738  534735      83  534744  534741      84  534747  534741      84  534747
  534744      83  534753  534750      84  534756  534750      84  534756  534753
      83  534762  534759      84  534765  534759      84  534765  534762      83
  534771  534768      84  534774  534768      84  534774  534771      83  534780
  534777      84  534783  534777      84  534783  534780      83  534789  534786
      84  534792  534786      84  534792  534789      83  534798  534795      84
  534801  534795      84  534801  534798      83  534807  534804      84  534810
  534804      84  534810  534807      83  534816  534813      84  534819  534813
      84  534819  534816      83  534825  534822      84  534828  534822      84
  534828  534825      83  534834  534831      84  534837  534831      84  534837
  534834      83  534843  534840      84  534846  534840      84  534846  534843
      83  534852  534849      84  534855  534849      84  534855  534852      83
  534861  534858      84  534864  534858      84  534864  534861      83  534870
  534867      84  534873  534867      84  534873  534870      83  534879  534876
      84  534882  534876      84  534882  534879      83  534888  534885      84
  534891  534885      84  534891  534888      83  534897  534894      84  534900
  534894      84  534900  534897      83  534906  534903      84  534909  534903
      84  534909  534906      83  534915  534912      84  534918  534912      84
  534918  534915      83  534924  534921      84  534927  534921      84  534927
  534924      83  534933  534930      84  534936  534930      84  534936  534933
      83  534942  534939      84  534945  534939      84  534945  534942      83
  534951  534948      84  534954  534948      84  534954  534951      83  534960
  534957      84  534963  534957      84  534963  534960      83  534969  534966
      84  534972  534966      84  534972  534969      83  534978  534975      84
  534981  534975      84  534981  534978      83  534987  534984      84  534990
  534984      84  534990  534987      83  534996  534993      84  534999  534993
      84  534999  534996      83  535005  535002      84  535008  535002      84
  535008  535005      83  535014  535011      84  535017  535011      84  535017
  535014      83  535023  535020      84  535026  535020      84  535026  535023
      83  535032  535029      84  535035  535029      84  535035  535032      83
  535041  535038      84  535044  535038      84  535044  535041      83  535050
  535047      84  535053  535047      84  535053  535050      83  535059  535056
      84  535062  535056      84  535062  535059      83  535068  535065      84
  535071  535065      84  535071  535068      83  535077  535074      84  535080
  535074      84  535080  535077      83  535086  535083      84  535089  535083
      84  535089  535086      83  535095  535092      84  535098  535092      84
  535098  535095      83  535104  535101      84  535107  535101      84  535107
  535104      83  535113  535110      84  535116  535110      84  535116  535113
      83  535122  535119      84  535125  535119      84  535125  535122      83
  535131  535128      84  535134  535128      84  535134  535131      83  535140
  535137      84  535143  535137      84  535143  535140      83  535149  535146
      84  535152  535146      84  535152  535149      83  535158  535155      84
  535161  535155      84  535161  535158      83  535167  535164      84  535170
  535164      84  535170  535167      83  535176  535173      84  535179  535173
      84  535179  535176      83  535185  535182      84  535188  535182      84
  535188  535185      83  535194  535191      84  535197  535191      84  535197
  535194      83  535203  535200      84  535206  535200      84  535206  535203
      83  535212  535209      84  535215  535209      84  535215  535212      83
  535221  535218      84  535224  535218      84  535224  535221      83  535230
  535227      84  535233  535227      84  535233  535230      83  535239  535236
      84  535242  535236      84  535242  535239      83  535248  535245      84
  535251  535245      84  535251  535248      83  535257  535254      84  535260
  535254      84  535260  535257      83  535266  535263      84  535269  535263
      84  535269  535266      83  535275  535272      84  535278  535272      84
  535278  535275      83  535284  535281      84  535287  535281      84  535287
  535284      83  535293  535290      84  535296  535290      84  535296  535293
      83  535302  535299      84  535305  535299      84  535305  535302      83
  535311  535308      84  535314  535308      84  535314  535311      83  535320
  535317      84  535323  535317      84  535323  535320      83  535329  535326
      84  535332  535326      84  535332  535329      83  535338  535335      84
  535341  535335      84  535341  535338      83  535347  535344      84  535350
  535344      84  535350  535347      83  535356  535353      84  535359  535353
      84  535359  535356      83  535365  535362      84  535368  535362      84
  535368  535365      83  535374  535371      84  535377  535371      84  535377
  535374      83  535383  535380      84  535386  535380      84  535386  535383
      83  535392  535389      84  535395  535389      84  535395  535392      83
  535401  535398      84  535404  535398      84  535404  535401      83  535410
  535407      84  535413  535407      84  535413  535410      83  535419  535416
      84  535422  535416      84  535422  535419      83  535428  535425      84
  535431  535425      84  535431  535428      83  535437  535434      84  535440
  535434      84  535440  535437      83  535446  535443      84  535449  535443
      84  535449  535446      83  535455  535452      84  535458  535452      84
  535458  535455      83  535464  535461      84  535467  535461      84  535467
  535464      83  535473  535470      84  535476  535470      84  535476  535473
      83  535482  535479      84  535485  535479      84  535485  535482      83
  535491  535488      84  535494  535488      84  535494  535491      83  535500
  535497      84  535503  535497      84  535503  535500      83  535509  535506
      84  535512  535506      84  535512  535509      83  535518  535515      84
  535521  535515      84  535521  535518      83  535527  535524      84  535530
  535524      84  535530  535527      83  535536  535533      84  535539  535533
      84  535539  535536      83  535545  535542      84  535548  535542      84
  535548  535545      83  535554  535551      84  535557  535551      84  535557
  535554      83  535563  535560      84  535566  535560      84  535566  535563
      83  535572  535569      84  535575  535569      84  535575  535572      83
  535581  535578      84  535584  535578      84  535584  535581      83  535590
  535587      84  535593  535587      84  535593  535590      83  535599  535596
      84  535602  535596      84  535602  535599      83  535608  535605      84
  535611  535605      84  535611  535608      83  535617  535614      84  535620
  535614      84  535620  535617      83  535626  535623      84  535629  535623
      84  535629  535626      83  535635  535632      84  535638  535632      84
  535638  535635      83  535644  535641      84  535647  535641      84  535647
  535644      83  535653  535650      84  535656  535650      84  535656  535653
      83  535662  535659      84  535665  535659      84  535665  535662      83
  535671  535668      84  535674  535668      84  535674  535671      83  535680
  535677      84  535683  535677      84  535683  535680      83  535689  535686
      84  535692  535686      84  535692  535689      83  535698  535695      84
  535701  535695      84  535701  535698      83  535707  535704      84  535710
  535704      84  535710  535707      83  535716  535713      84  535719  535713
      84  535719  535716      83  535725  535722      84  535728  535722      84
  535728  535725      83  535734  535731      84  535737  535731      84  535737
  535734      83  535743  535740      84  535746  535740      84  535746  535743
      83  535752  535749      84  535755  535749      84  535755  535752      83
  535761  535758      84  535764  535758      84  535764  535761      83  535770
  535767      84  535773  535767      84  535773  535770      83  535779  535776
      84  535782  535776      84  535782  535779      83  535788  535785      84
  535791  535785      84  535791  535788      83  535797  535794      84  535800
  535794      84  535800  535797      83  535806  535803      84  535809  535803
      84  535809  535806      83  535815  535812      84  535818  535812      84
  535818  535815      83  535824  535821      84  535827  535821      84  535827
  535824      83  535833  535830      84  535836  535830      84  535836  535833
      83  535842  535839      84  535845  535839      84  535845  535842      83
  535851  535848      84  535854  535848      84  535854  535851      83  535860
  535857      84  535863  535857      84  535863  535860      83  535869  535866
      84  535872  535866      84  535872  535869      83  535878  535875      84
  535881  535875      84  535881  535878      83  535887  535884      84  535890
  535884      84  535890  535887      83  535896  535893      84  535899  535893
      84  535899  535896      83  535905  535902      84  535908  535902      84
  535908  535905      83  535914  535911      84  535917  535911      84  535917
  535914      83  535923  535920      84  535926  535920      84  535926  535923
      83  535932  535929      84  535935  535929      84  535935  535932      83
  535941  535938      84  535944  535938      84  535944  535941      83  535950
  535947      84  535953  535947      84  535953  535950      83  535959  535956
      84  535962  535956      84  535962  535959      83  535968  535965      84
  535971  535965      84  535971  535968      83  535977  535974      84  535980
  535974      84  535980  535977      83  535986  535983      84  535989  535983
      84  535989  535986      83  535995  535992      84  535998  535992      84
  535998  535995      83  536004  536001      84  536007  536001      84  536007
  536004      83  536013  536010      84  536016  536010      84  536016  536013
      83  536022  536019      84  536025  536019      84  536025  536022      83
  536031  536028      84  536034  536028      84  536034  536031      83  536040
  536037      84  536043  536037      84  536043  536040      83  536049  536046
      84  536052  536046      84  536052  536049      83  536058  536055      84
  536061  536055      84  536061  536058      83  536067  536064      84  536070
  536064      84  536070  536067      83  536076  536073      84  536079  536073
      84  536079  536076      83  536085  536082      84  536088  536082      84
  536088  536085      83  536094  536091      84  536097  536091      84  536097
  536094      83  536103  536100      84  536106  536100      84  536106  536103
      83  536112  536109      84  536115  536109      84  536115  536112      83
  536121  536118      84  536124  536118      84  536124  536121      83  536130
  536127      84  536133  536127      84  536133  536130      83  536139  536136
      84  536142  536136      84  536142  536139      83  536148  536145      84
  536151  536145      84  536151  536148      83  536157  536154      84  536160
  536154      84  536160  536157      83  536166  536163      84  536169  536163
      84  536169  536166      83  536175  536172      84  536178  536172      84
  536178  536175      83  536184  536181      84  536187  536181      84  536187
  536184      83  536193  536190      84  536196  536190      84  536196  536193
      83  536202  536199      84  536205  536199      84  536205  536202      83
  536211  536208      84  536214  536208      84  536214  536211      83  536220
  536217      84  536223  536217      84  536223  536220      83  536229  536226
      84  536232  536226      84  536232  536229      83  536238  536235      84
  536241  536235      84  536241  536238      83  536247  536244      84  536250
  536244      84  536250  536247      83  536256  536253      84  536259  536253
      84  536259  536256      83  536265  536262      84  536268  536262      84
  536268  536265      83  536274  536271      84  536277  536271      84  536277
  536274      83  536283  536280      84  536286  536280      84  536286  536283
      83  536292  536289      84  536295  536289      84  536295  536292      83
  536301  536298      84  536304  536298      84  536304  536301      83  536310
  536307      84  536313  536307      84  536313  536310      83  536319  536316
      84  536322  536316      84  536322  536319      83  536328  536325      84
  536331  536325      84  536331  536328      83  536337  536334      84  536340
  536334      84  536340  536337      83  536346  536343      84  536349  536343
      84  536349  536346      83  536355  536352      84  536358  536352      84
  536358  536355      83  536364  536361      84  536367  536361      84  536367
  536364      83  536373  536370      84  536376  536370      84  536376  536373
      83  536382  536379      84  536385  536379      84  536385  536382      83
  536391  536388      84  536394  536388      84  536394  536391      83  536400
  536397      84  536403  536397      84  536403  536400      83  536409  536406
      84  536412  536406      84  536412  536409      83  536418  536415      84
  536421  536415      84  536421  536418      83  536427  536424      84  536430
  536424      84  536430  536427      83  536436  536433      84  536439  536433
      84  536439  536436      83  536445  536442      84  536448  536442      84
  536448  536445      83  536454  536451      84  536457  536451      84  536457
  536454      83  536463  536460      84  536466  536460      84  536466  536463
      83  536472  536469      84  536475  536469      84  536475  536472      83
  536481  536478      84  536484  536478      84  536484  536481      83  536490
  536487      84  536493  536487      84  536493  536490      83  536499  536496
      84  536502  536496      84  536502  536499      83  536508  536505      84
  536511  536505      84  536511  536508      83  536517  536514      84  536520
  536514      84  536520  536517      83  536526  536523      84  536529  536523
      84  536529  536526      83  536535  536532      84  536538  536532      84
  536538  536535      83  536544  536541      84  536547  536541      84  536547
  536544      83  536553  536550      84  536556  536550      84  536556  536553
      83  536562  536559      84  536565  536559      84  536565  536562      83
  536571  536568      84  536574  536568      84  536574  536571      83  536580
  536577      84  536583  536577      84  536583  536580      83  536589  536586
      84  536592  536586      84  536592  536589      83  536598  536595      84
  536601  536595      84  536601  536598      83  536607  536604      84  536610
  536604      84  536610  536607      83  536616  536613      84  536619  536613
      84  536619  536616      83  536625  536622      84  536628  536622      84
  536628  536625      83  536634  536631      84  536637  536631      84  536637
  536634      83  536643  536640      84  536646  536640      84  536646  536643
      83  536652  536649      84  536655  536649      84  536655  536652      83
  536661  536658      84  536664  536658      84  536664  536661      83  536670
  536667      84  536673  536667      84  536673  536670      83  536679  536676
      84  536682  536676      84  536682  536679      83  536688  536685      84
  536691  536685      84  536691  536688      83  536697  536694      84  536700
  536694      84  536700  536697      83  536706  536703      84  536709  536703
      84  536709  536706      83  536715  536712      84  536718  536712      84
  536718  536715      83  536724  536721      84  536727  536721      84  536727
  536724      83  536733  536730      84  536736  536730      84  536736  536733
      83  536742  536739      84  536745  536739      84  536745  536742      83
  536751  536748      84  536754  536748      84  536754  536751      83  536760
  536757      84  536763  536757      84  536763  536760      83  536769  536766
      84  536772  536766      84  536772  536769      83  536778  536775      84
  536781  536775      84  536781  536778      83  536787  536784      84  536790
  536784      84  536790  536787      83  536796  536793      84  536799  536793
      84  536799  536796      83  536805  536802      84  536808  536802      84
  536808  536805      83  536814  536811      84  536817  536811      84  536817
  536814      83  536823  536820      84  536826  536820      84  536826  536823
      83  536832  536829      84  536835  536829      84  536835  536832      83
  536841  536838      84  536844  536838      84  536844  536841      83  536850
  536847      84  536853  536847      84  536853  536850      83  536859  536856
      84  536862  536856      84  536862  536859      83  536868  536865      84
  536871  536865      84  536871  536868      83  536877  536874      84  536880
  536874      84  536880  536877      83  536886  536883      84  536889  536883
      84  536889  536886      83  536895  536892      84  536898  536892      84
  536898  536895      83  536904  536901      84  536907  536901      84  536907
  536904      83  536913  536910      84  536916  536910      84  536916  536913
      83  536922  536919      84  536925  536919      84  536925  536922      83
  536931  536928      84  536934  536928      84  536934  536931      83  536940
  536937      84  536943  536937      84  536943  536940      83  536949  536946
      84  536952  536946      84  536952  536949      83  536958  536955      84
  536961  536955      84  536961  536958      83  536967  536964      84  536970
  536964      84  536970  536967      83  536976  536973      84  536979  536973
      84  536979  536976      83  536985  536982      84  536988  536982      84
  536988  536985      83  536994  536991      84  536997  536991      84  536997
  536994      83  537003  537000      84  537006  537000      84  537006  537003
      83  537012  537009      84  537015  537009      84  537015  537012      83
  537021  537018      84  537024  537018      84  537024  537021      83  537030
  537027      84  537033  537027      84  537033  537030      83  537039  537036
      84  537042  537036      84  537042  537039      83  537048  537045      84
  537051  537045      84  537051  537048      83  537057  537054      84  537060
  537054      84  537060  537057      83  537066  537063      84  537069  537063
      84  537069  537066      83  537075  537072      84  537078  537072      84
  537078  537075      83  537084  537081      84  537087  537081      84  537087
  537084      83  537093  537090      84  537096  537090      84  537096  537093
      83  537102  537099      84  537105  537099      84  537105  537102      83
  537111  537108      84  537114  537108      84  537114  537111      83  537120
  537117      84  537123  537117      84  537123  537120      83  537129  537126
      84  537132  537126      84  537132  537129      83  537138  537135      84
  537141  537135      84  537141  537138      83  537147  537144      84  537150
  537144      84  537150  537147      83  537156  537153      84  537159  537153
      84  537159  537156      83  537165  537162      84  537168  537162      84
  537168  537165      83  537174  537171      84  537177  537171      84  537177
  537174      83  537183  537180      84  537186  537180      84  537186  537183
      83  537192  537189      84  537195  537189      84  537195  537192      83
  537201  537198      84  537204  537198      84  537204  537201      83  537210
  537207      84  537213  537207      84  537213  537210      83  537219  537216
      84  537222  537216      84  537222  537219      83  537228  537225      84
  537231  537225      84  537231  537228      83  537237  537234      84  537240
  537234      84  537240  537237      83  537246  537243      84  537249  537243
      84  537249  537246      83  537255  537252      84  537258  537252      84
  537258  537255      83  537264  537261      84  537267  537261      84  537267
  537264      83  537273  537270      84  537276  537270      84  537276  537273
      83  537282  537279      84  537285  537279      84  537285  537282      83
  537291  537288      84  537294  537288      84  537294  537291      83  537300
  537297      84  537303  537297      84  537303  537300      83  537309  537306
      84  537312  537306      84  537312  537309      83  537318  537315      84
  537321  537315      84  537321  537318      83  537327  537324      84  537330
  537324      84  537330  537327      83  537336  537333      84  537339  537333
      84  537339  537336      83  537345  537342      84  537348  537342      84
  537348  537345      83  537354  537351      84  537357  537351      84  537357
  537354      83  537363  537360      84  537366  537360      84  537366  537363
      83  537372  537369      84  537375  537369      84  537375  537372      83
  537381  537378      84  537384  537378      84  537384  537381      83  537390
  537387      84  537393  537387      84  537393  537390      83  537399  537396
      84  537402  537396      84  537402  537399      83  537408  537405      84
  537411  537405      84  537411  537408      83  537417  537414      84  537420
  537414      84  537420  537417      83  537426  537423      84  537429  537423
      84  537429  537426      83  537435  537432      84  537438  537432      84
  537438  537435      83  537444  537441      84  537447  537441      84  537447
  537444      83  537453  537450      84  537456  537450      84  537456  537453
      83  537462  537459      84  537465  537459      84  537465  537462      83
  537471  537468      84  537474  537468      84  537474  537471      83  537480
  537477      84  537483  537477      84  537483  537480      83  537489  537486
      84  537492  537486      84  537492  537489      83  537498  537495      84
  537501  537495      84  537501  537498      83  537507  537504      84  537510
  537504      84  537510  537507      83  537516  537513      84  537519  537513
      84  537519  537516      83  537525  537522      84  537528  537522      84
  537528  537525      83  537534  537531      84  537537  537531      84  537537
  537534      83  537543  537540      84  537546  537540      84  537546  537543
      83  537552  537549      84  537555  537549      84  537555  537552      83
  537561  537558      84  537564  537558      84  537564  537561      83  537570
  537567      84  537573  537567      84  537573  537570      83  537579  537576
      84  537582  537576      84  537582  537579      83  537588  537585      84
  537591  537585      84  537591  537588      83  537597  537594      84  537600
  537594      84  537600  537597      83  537606  537603      84  537609  537603
      84  537609  537606      83  537615  537612      84  537618  537612      84
  537618  537615      83  537624  537621      84  537627  537621      84  537627
  537624      83  537633  537630      84  537636  537630      84  537636  537633
      83  537642  537639      84  537645  537639      84  537645  537642      83
  537651  537648      84  537654  537648      84  537654  537651      83  537660
  537657      84  537663  537657      84  537663  537660      83  537669  537666
      84  537672  537666      84  537672  537669      83  537678  537675      84
  537681  537675      84  537681  537678      83  537687  537684      84  537690
  537684      84  537690  537687      83  537696  537693      84  537699  537693
      84  537699  537696      83  537705  537702      84  537708  537702      84
  537708  537705      83  537714  537711      84  537717  537711      84  537717
  537714      83  537723  537720      84  537726  537720      84  537726  537723
      83  537732  537729      84  537735  537729      84  537735  537732      83
  537741  537738      84  537744  537738      84  537744  537741      83  537750
  537747      84  537753  537747      84  537753  537750      83  537759  537756
      84  537762  537756      84  537762  537759      83  537768  537765      84
  537771  537765      84  537771  537768      83  537777  537774      84  537780
  537774      84  537780  537777      83  537786  537783      84  537789  537783
      84  537789  537786      83  537795  537792      84  537798  537792      84
  537798  537795      83  537804  537801      84  537807  537801      84  537807
  537804      83  537813  537810      84  537816  537810      84  537816  537813
      83  537822  537819      84  537825  537819      84  537825  537822      83
  537831  537828      84  537834  537828      84  537834  537831      83  537840
  537837      84  537843  537837      84  537843  537840      83  537849  537846
      84  537852  537846      84  537852  537849      83  537858  537855      84
  537861  537855      84  537861  537858      83  537867  537864      84  537870
  537864      84  537870  537867      83  537876  537873      84  537879  537873
      84  537879  537876      83  537885  537882      84  537888  537882      84
  537888  537885      83  537894  537891      84  537897  537891      84  537897
  537894      83  537903  537900      84  537906  537900      84  537906  537903
      83  537912  537909      84  537915  537909      84  537915  537912      83
  537921  537918      84  537924  537918      84  537924  537921      83  537930
  537927      84  537933  537927      84  537933  537930      83  537939  537936
      84  537942  537936      84  537942  537939      83  537948  537945      84
  537951  537945      84  537951  537948      83  537957  537954      84  537960
  537954      84  537960  537957      83  537966  537963      84  537969  537963
      84  537969  537966      83  537975  537972      84  537978  537972      84
  537978  537975      83  537984  537981      84  537987  537981      84  537987
  537984      83  537993  537990      84  537996  537990      84  537996  537993
      83  538002  537999      84  538005  537999      84  538005  538002      83
  538011  538008      84  538014  538008      84  538014  538011      83  538020
  538017      84  538023  538017      84  538023  538020      83  538029  538026
      84  538032  538026      84  538032  538029      83  538038  538035      84
  538041  538035      84  538041  538038      83  538047  538044      84  538050
  538044      84  538050  538047      83  538056  538053      84  538059  538053
      84  538059  538056      83  538065  538062      84  538068  538062      84
  538068  538065      83  538074  538071      84  538077  538071      84  538077
  538074      83  538083  538080      84  538086  538080      84  538086  538083
      83  538092  538089      84  538095  538089      84  538095  538092      83
  538101  538098      84  538104  538098      84  538104  538101      83  538110
  538107      84  538113  538107      84  538113  538110      83  538119  538116
      84  538122  538116      84  538122  538119      83  538128  538125      84
  538131  538125      84  538131  538128      83  538137  538134      84  538140
  538134      84  538140  538137      83  538146  538143      84  538149  538143
      84  538149  538146      83  538155  538152      84  538158  538152      84
  538158  538155      83  538164  538161      84  538167  538161      84  538167
  538164      83  538173  538170      84  538176  538170      84  538176  538173
      83  538182  538179      84  538185  538179      84  538185  538182      83
  538191  538188      84  538194  538188      84  538194  538191      83  538200
  538197      84  538203  538197      84  538203  538200      83  538209  538206
      84  538212  538206      84  538212  538209      83  538218  538215      84
  538221  538215      84  538221  538218      83  538227  538224      84  538230
  538224      84  538230  538227      83  538236  538233      84  538239  538233
      84  538239  538236      83  538245  538242      84  538248  538242      84
  538248  538245      83  538254  538251      84  538257  538251      84  538257
  538254      83  538263  538260      84  538266  538260      84  538266  538263
      83  538272  538269      84  538275  538269      84  538275  538272      83
  538281  538278      84  538284  538278      84  538284  538281      83  538290
  538287      84  538293  538287      84  538293  538290      83  538299  538296
      84  538302  538296      84  538302  538299      83  538308  538305      84
  538311  538305      84  538311  538308      83  538317  538314      84  538320
  538314      84  538320  538317      83  538326  538323      84  538329  538323
      84  538329  538326      83  538335  538332      84  538338  538332      84
  538338  538335      83  538344  538341      84  538347  538341      84  538347
  538344      83  538353  538350      84  538356  538350      84  538356  538353
      83  538362  538359      84  538365  538359      84  538365  538362      83
  538371  538368      84  538374  538368      84  538374  538371      83  538380
  538377      84  538383  538377      84  538383  538380      83  538389  538386
      84  538392  538386      84  538392  538389      83  538398  538395      84
  538401  538395      84  538401  538398      83  538407  538404      84  538410
  538404      84  538410  538407      83  538416  538413      84  538419  538413
      84  538419  538416      83  538425  538422      84  538428  538422      84
  538428  538425      83  538434  538431      84  538437  538431      84  538437
  538434      83  538443  538440      84  538446  538440      84  538446  538443
      83  538452  538449      84  538455  538449      84  538455  538452      83
  538461  538458      84  538464  538458      84  538464  538461      83  538470
  538467      84  538473  538467      84  538473  538470      83  538479  538476
      84  538482  538476      84  538482  538479      83  538488  538485      84
  538491  538485      84  538491  538488      83  538497  538494      84  538500
  538494      84  538500  538497      83  538506  538503      84  538509  538503
      84  538509  538506      83  538515  538512      84  538518  538512      84
  538518  538515      83  538524  538521      84  538527  538521      84  538527
  538524      83  538533  538530      84  538536  538530      84  538536  538533
      83  538542  538539      84  538545  538539      84  538545  538542      83
  538551  538548      84  538554  538548      84  538554  538551      83  538560
  538557      84  538563  538557      84  538563  538560      83  538569  538566
      84  538572  538566      84  538572  538569      83  538578  538575      84
  538581  538575      84  538581  538578      83  538587  538584      84  538590
  538584      84  538590  538587      83  538596  538593      84  538599  538593
      84  538599  538596      83  538605  538602      84  538608  538602      84
  538608  538605      83  538614  538611      84  538617  538611      84  538617
  538614      83  538623  538620      84  538626  538620      84  538626  538623
      83  538632  538629      84  538635  538629      84  538635  538632      83
  538641  538638      84  538644  538638      84  538644  538641      83  538650
  538647      84  538653  538647      84  538653  538650      83  538659  538656
      84  538662  538656      84  538662  538659      83  538668  538665      84
  538671  538665      84  538671  538668      83  538677  538674      84  538680
  538674      84  538680  538677      83  538686  538683      84  538689  538683
      84  538689  538686      83  538695  538692      84  538698  538692      84
  538698  538695      83  538704  538701      84  538707  538701      84  538707
  538704      83  538713  538710      84  538716  538710      84  538716  538713
      83  538722  538719      84  538725  538719      84  538725  538722      83
  538731  538728      84  538734  538728      84  538734  538731      83  538740
  538737      84  538743  538737      84  538743  538740      83  538749  538746
      84  538752  538746      84  538752  538749      83  538758  538755      84
  538761  538755      84  538761  538758      83  538767  538764      84  538770
  538764      84  538770  538767      83  538776  538773      84  538779  538773
      84  538779  538776      83  538785  538782      84  538788  538782      84
  538788  538785      83  538794  538791      84  538797  538791      84  538797
  538794      83  538803  538800      84  538806  538800      84  538806  538803
      83  538812  538809      84  538815  538809      84  538815  538812      83
  538821  538818      84  538824  538818      84  538824  538821      83  538830
  538827      84  538833  538827      84  538833  538830      83  538839  538836
      84  538842  538836      84  538842  538839      83  538848  538845      84
  538851  538845      84  538851  538848      83  538857  538854      84  538860
  538854      84  538860  538857      83  538866  538863      84  538869  538863
      84  538869  538866      83  538875  538872      84  538878  538872      84
  538878  538875      83  538884  538881      84  538887  538881      84  538887
  538884      83  538893  538890      84  538896  538890      84  538896  538893
      83  538902  538899      84  538905  538899      84  538905  538902      83
  538911  538908      84  538914  538908      84  538914  538911      83  538920
  538917      84  538923  538917      84  538923  538920      83  538929  538926
      84  538932  538926      84  538932  538929      83  538938  538935      84
  538941  538935      84  538941  538938      83  538947  538944      84  538950
  538944      84  538950  538947      83  538956  538953      84  538959  538953
      84  538959  538956      83  538965  538962      84  538968  538962      84
  538968  538965      83  538974  538971      84  538977  538971      84  538977
  538974      83  538983  538980      84  538986  538980      84  538986  538983
      83  538992  538989      84  538995  538989      84  538995  538992      83
  539001  538998      84  539004  538998      84  539004  539001      83  539010
  539007      84  539013  539007      84  539013  539010      83  539019  539016
      84  539022  539016      84  539022  539019      83  539028  539025      84
  539031  539025      84  539031  539028      83  539037  539034      84  539040
  539034      84  539040  539037      83  539046  539043      84  539049  539043
      84  539049  539046      83  539055  539052      84  539058  539052      84
  539058  539055      83  539064  539061      84  539067  539061      84  539067
  539064      83  539073  539070      84  539076  539070      84  539076  539073
      83  539082  539079      84  539085  539079      84  539085  539082      83
  539091  539088      84  539094  539088      84  539094  539091      83  539100
  539097      84  539103  539097      84  539103  539100      83  539109  539106
      84  539112  539106      84  539112  539109      83  539118  539115      84
  539121  539115      84  539121  539118      83  539127  539124      84  539130
  539124      84  539130  539127      83  539136  539133      84  539139  539133
      84  539139  539136      83  539145  539142      84  539148  539142      84
  539148  539145      83  539154  539151      84  539157  539151      84  539157
  539154      83  539163  539160      84  539166  539160      84  539166  539163
      83  539172  539169      84  539175  539169      84  539175  539172      83
  539181  539178      84  539184  539178      84  539184  539181      83  539190
  539187      84  539193  539187      84  539193  539190      83  539199  539196
      84  539202  539196      84  539202  539199      83  539208  539205      84
  539211  539205      84  539211  539208      83  539217  539214      84  539220
  539214      84  539220  539217      83  539226  539223      84  539229  539223
      84  539229  539226      83  539235  539232      84  539238  539232      84
  539238  539235      83  539244  539241      84  539247  539241      84  539247
  539244      83  539253  539250      84  539256  539250      84  539256  539253
      83  539262  539259      84  539265  539259      84  539265  539262      83
  539271  539268      84  539274  539268      84  539274  539271      83  539280
  539277      84  539283  539277      84  539283  539280      83  539289  539286
      84  539292  539286      84  539292  539289      83  539298  539295      84
  539301  539295      84  539301  539298      83  539307  539304      84  539310
  539304      84  539310  539307      83  539316  539313      84  539319  539313
      84  539319  539316      83  539325  539322      84  539328  539322      84
  539328  539325      83  539334  539331      84  539337  539331      84  539337
  539334      83  539343  539340      84  539346  539340      84  539346  539343
      83  539352  539349      84  539355  539349      84  539355  539352      83
  539361  539358      84  539364  539358      84  539364  539361      83  539370
  539367      84  539373  539367      84  539373  539370      83  539379  539376
      84  539382  539376      84  539382  539379      83  539388  539385      84
  539391  539385      84  539391  539388      83  539397  539394      84  539400
  539394      84  539400  539397      83  539406  539403      84  539409  539403
      84  539409  539406      83  539415  539412      84  539418  539412      84
  539418  539415      83  539424  539421      84  539427  539421      84  539427
  539424      83  539433  539430      84  539436  539430      84  539436  539433
      83  539442  539439      84  539445  539439      84  539445  539442      83
  539451  539448      84  539454  539448      84  539454  539451      83  539460
  539457      84  539463  539457      84  539463  539460      83  539469  539466
      84  539472  539466      84  539472  539469      83  539478  539475      84
  539481  539475      84  539481  539478      83  539487  539484      84  539490
  539484      84  539490  539487      83  539496  539493      84  539499  539493
      84  539499  539496      83  539505  539502      84  539508  539502      84
  539508  539505      83  539514  539511      84  539517  539511      84  539517
  539514      83  539523  539520      84  539526  539520      84  539526  539523
      83  539532  539529      84  539535  539529      84  539535  539532      83
  539541  539538      84  539544  539538      84  539544  539541      83  539550
  539547      84  539553  539547      84  539553  539550      83  539559  539556
      84  539562  539556      84  539562  539559      83  539568  539565      84
  539571  539565      84  539571  539568      83  539577  539574      84  539580
  539574      84  539580  539577      83  539586  539583      84  539589  539583
      84  539589  539586      83  539595  539592      84  539598  539592      84
  539598  539595      83  539604  539601      84  539607  539601      84  539607
  539604      83  539613  539610      84  539616  539610      84  539616  539613
      83  539622  539619      84  539625  539619      84  539625  539622      83
  539631  539628      84  539634  539628      84  539634  539631      83  539640
  539637      84  539643  539637      84  539643  539640      83  539649  539646
      84  539652  539646      84  539652  539649      83  539658  539655      84
  539661  539655      84  539661  539658      83  539667  539664      84  539670
  539664      84  539670  539667      83  539676  539673      84  539679  539673
      84  539679  539676      83  539685  539682      84  539688  539682      84
  539688  539685      83  539694  539691      84  539697  539691      84  539697
  539694      83  539703  539700      84  539706  539700      84  539706  539703
      83  539712  539709      84  539715  539709      84  539715  539712      83
  539721  539718      84  539724  539718      84  539724  539721      83  539730
  539727      84  539733  539727      84  539733  539730      83  539739  539736
      84  539742  539736      84  539742  539739      83  539748  539745      84
  539751  539745      84  539751  539748      83  539757  539754      84  539760
  539754      84  539760  539757      83  539766  539763      84  539769  539763
      84  539769  539766      83  539775  539772      84  539778  539772      84
  539778  539775      83  539784  539781      84  539787  539781      84  539787
  539784      83  539793  539790      84  539796  539790      84  539796  539793
      83  539802  539799      84  539805  539799      84  539805  539802      83
  539811  539808      84  539814  539808      84  539814  539811      83  539820
  539817      84  539823  539817      84  539823  539820      83  539829  539826
      84  539832  539826      84  539832  539829      83  539838  539835      84
  539841  539835      84  539841  539838      83  539847  539844      84  539850
  539844      84  539850  539847      83  539856  539853      84  539859  539853
      84  539859  539856      83  539865  539862      84  539868  539862      84
  539868  539865      83  539874  539871      84  539877  539871      84  539877
  539874      83  539883  539880      84  539886  539880      84  539886  539883
      83  539892  539889      84  539895  539889      84  539895  539892      83
  539901  539898      84  539904  539898      84  539904  539901      83  539910
  539907      84  539913  539907      84  539913  539910      83  539919  539916
      84  539922  539916      84  539922  539919      83  539928  539925      84
  539931  539925      84  539931  539928      83  539937  539934      84  539940
  539934      84  539940  539937      83  539946  539943      84  539949  539943
      84  539949  539946      83  539955  539952      84  539958  539952      84
  539958  539955      83  539964  539961      84  539967  539961      84  539967
  539964      83  539973  539970      84  539976  539970      84  539976  539973
      83  539982  539979      84  539985  539979      84  539985  539982      83
  539991  539988      84  539994  539988      84  539994  539991      83  540000
  539997      84  540003  539997      84  540003  540000      83  540009  540006
      84  540012  540006      84  540012  540009      83  540018  540015      84
  540021  540015      84  540021  540018      83  540027  540024      84  540030
  540024      84  540030  540027      83  540036  540033      84  540039  540033
      84  540039  540036      83  540045  540042      84  540048  540042      84
  540048  540045      83  540054  540051      84  540057  540051      84  540057
  540054      83  540063  540060      84  540066  540060      84  540066  540063
      83  540072  540069      84  540075  540069      84  540075  540072      83
  540081  540078      84  540084  540078      84  540084  540081      83  540090
  540087      84  540093  540087      84  540093  540090      83  540099  540096
      84  540102  540096      84  540102  540099      83  540108  540105      84
  540111  540105      84  540111  540108      83  540117  540114      84  540120
  540114      84  540120  540117      83  540126  540123      84  540129  540123
      84  540129  540126      83  540135  540132      84  540138  540132      84
  540138  540135      83  540144  540141      84  540147  540141      84  540147
  540144      83  540153  540150      84  540156  540150      84  540156  540153
      83  540162  540159      84  540165  540159      84  540165  540162      83
  540171  540168      84  540174  540168      84  540174  540171      83  540180
  540177      84  540183  540177      84  540183  540180      83  540189  540186
      84  540192  540186      84  540192  540189      83  540198  540195      84
  540201  540195      84  540201  540198      83  540207  540204      84  540210
  540204      84  540210  540207      83  540216  540213      84  540219  540213
      84  540219  540216      83  540225  540222      84  540228  540222      84
  540228  540225      83  540234  540231      84  540237  540231      84  540237
  540234      83  540243  540240      84  540246  540240      84  540246  540243
      83  540252  540249      84  540255  540249      84  540255  540252      83
  540261  540258      84  540264  540258      84  540264  540261      83  540270
  540267      84  540273  540267      84  540273  540270      83  540279  540276
      84  540282  540276      84  540282  540279      83  540288  540285      84
  540291  540285      84  540291  540288      83  540297  540294      84  540300
  540294      84  540300  540297      83  540306  540303      84  540309  540303
      84  540309  540306      83  540315  540312      84  540318  540312      84
  540318  540315      83  540324  540321      84  540327  540321      84  540327
  540324      83  540333  540330      84  540336  540330      84  540336  540333
      83  540342  540339      84  540345  540339      84  540345  540342      83
  540351  540348      84  540354  540348      84  540354  540351      83  540360
  540357      84  540363  540357      84  540363  540360      83  540369  540366
      84  540372  540366      84  540372  540369      83  540378  540375      84
  540381  540375      84  540381  540378      83  540387  540384      84  540390
  540384      84  540390  540387      83  540396  540393      84  540399  540393
      84  540399  540396      83  540405  540402      84  540408  540402      84
  540408  540405      83  540414  540411      84  540417  540411      84  540417
  540414      83  540423  540420      84  540426  540420      84  540426  540423
      83  540432  540429      84  540435  540429      84  540435  540432      83
  540441  540438      84  540444  540438      84  540444  540441      83  540450
  540447      84  540453  540447      84  540453  540450      83  540459  540456
      84  540462  540456      84  540462  540459      83  540468  540465      84
  540471  540465      84  540471  540468      83  540477  540474      84  540480
  540474      84  540480  540477      83  540486  540483      84  540489  540483
      84  540489  540486      83  540495  540492      84  540498  540492      84
  540498  540495      83  540504  540501      84  540507  540501      84  540507
  540504      83  540513  540510      84  540516  540510      84  540516  540513
      83  540522  540519      84  540525  540519      84  540525  540522      83
  540531  540528      84  540534  540528      84  540534  540531      83  540540
  540537      84  540543  540537      84  540543  540540      83  540549  540546
      84  540552  540546      84  540552  540549      83  540558  540555      84
  540561  540555      84  540561  540558      83  540567  540564      84  540570
  540564      84  540570  540567      83  540576  540573      84  540579  540573
      84  540579  540576      83  540585  540582      84  540588  540582      84
  540588  540585      83  540594  540591      84  540597  540591      84  540597
  540594      83  540603  540600      84  540606  540600      84  540606  540603
      83  540612  540609      84  540615  540609      84  540615  540612      83
  540621  540618      84  540624  540618      84  540624  540621      83  540630
  540627      84  540633  540627      84  540633  540630      83  540639  540636
      84  540642  540636      84  540642  540639      83  540648  540645      84
  540651  540645      84  540651  540648      83  540657  540654      84  540660
  540654      84  540660  540657      83  540666  540663      84  540669  540663
      84  540669  540666      83  540675  540672      84  540678  540672      84
  540678  540675      83  540684  540681      84  540687  540681      84  540687
  540684      83  540693  540690      84  540696  540690      84  540696  540693
      83  540702  540699      84  540705  540699      84  540705  540702      83
  540711  540708      84  540714  540708      84  540714  540711      83  540720
  540717      84  540723  540717      84  540723  540720      83  540729  540726
      84  540732  540726      84  540732  540729      83  540738  540735      84
  540741  540735      84  540741  540738      83  540747  540744      84  540750
  540744      84  540750  540747      83  540756  540753      84  540759  540753
      84  540759  540756      83  540765  540762      84  540768  540762      84
  540768  540765      83  540774  540771      84  540777  540771      84  540777
  540774      83  540783  540780      84  540786  540780      84  540786  540783
      83  540792  540789      84  540795  540789      84  540795  540792      83
  540801  540798      84  540804  540798      84  540804  540801      83  540810
  540807      84  540813  540807      84  540813  540810      83  540819  540816
      84  540822  540816      84  540822  540819      83  540828  540825      84
  540831  540825      84  540831  540828      83  540837  540834      84  540840
  540834      84  540840  540837      83  540846  540843      84  540849  540843
      84  540849  540846      83  540855  540852      84  540858  540852      84
  540858  540855      83  540864  540861      84  540867  540861      84  540867
  540864      83  540873  540870      84  540876  540870      84  540876  540873
      83  540882  540879      84  540885  540879      84  540885  540882      83
  540891  540888      84  540894  540888      84  540894  540891      83  540900
  540897      84  540903  540897      84  540903  540900      83  540909  540906
      84  540912  540906      84  540912  540909      83  540918  540915      84
  540921  540915      84  540921  540918      83  540927  540924      84  540930
  540924      84  540930  540927      83  540936  540933      84  540939  540933
      84  540939  540936      83  540945  540942      84  540948  540942      84
  540948  540945      83  540954  540951      84  540957  540951      84  540957
  540954      83  540963  540960      84  540966  540960      84  540966  540963
      83  540972  540969      84  540975  540969      84  540975  540972      83
  540981  540978      84  540984  540978      84  540984  540981      83  540990
  540987      84  540993  540987      84  540993  540990      83  540999  540996
      84  541002  540996      84  541002  540999      83  541008  541005      84
  541011  541005      84  541011  541008      83  541017  541014      84  541020
  541014      84  541020  541017      83  541026  541023      84  541029  541023
      84  541029  541026      83  541035  541032      84  541038  541032      84
  541038  541035      83  541044  541041      84  541047  541041      84  541047
  541044      83  541053  541050      84  541056  541050      84  541056  541053
      83  541062  541059      84  541065  541059      84  541065  541062      83
  541071  541068      84  541074  541068      84  541074  541071      83  541080
  541077      84  541083  541077      84  541083  541080      83  541089  541086
      84  541092  541086      84  541092  541089      83  541098  541095      84
  541101  541095      84  541101  541098      83  541107  541104      84  541110
  541104      84  541110  541107      83  541116  541113      84  541119  541113
      84  541119  541116      83  541125  541122      84  541128  541122      84
  541128  541125      83  541134  541131      84  541137  541131      84  541137
  541134      83  541143  541140      84  541146  541140      84  541146  541143
      83  541152  541149      84  541155  541149      84  541155  541152      83
  541161  541158      84  541164  541158      84  541164  541161      83  541170
  541167      84  541173  541167      84  541173  541170      83  541179  541176
      84  541182  541176      84  541182  541179      83  541188  541185      84
  541191  541185      84  541191  541188      83  541197  541194      84  541200
  541194      84  541200  541197      83  541206  541203      84  541209  541203
      84  541209  541206      83  541215  541212      84  541218  541212      84
  541218  541215      83  541224  541221      84  541227  541221      84  541227
  541224      83  541233  541230      84  541236  541230      84  541236  541233
      83  541242  541239      84  541245  541239      84  541245  541242      83
  541251  541248      84  541254  541248      84  541254  541251      83  541260
  541257      84  541263  541257      84  541263  541260      83  541269  541266
      84  541272  541266      84  541272  541269      83  541278  541275      84
  541281  541275      84  541281  541278      83  541287  541284      84  541290
  541284      84  541290  541287      83  541296  541293      84  541299  541293
      84  541299  541296      83  541305  541302      84  541308  541302      84
  541308  541305      83  541314  541311      84  541317  541311      84  541317
  541314      83  541323  541320      84  541326  541320      84  541326  541323
      83  541332  541329      84  541335  541329      84  541335  541332      83
  541341  541338      84  541344  541338      84  541344  541341      83  541350
  541347      84  541353  541347      84  541353  541350      83  541359  541356
      84  541362  541356      84  541362  541359      83  541368  541365      84
  541371  541365      84  541371  541368      83  541377  541374      84  541380
  541374      84  541380  541377      83  541386  541383      84  541389  541383
      84  541389  541386      83  541395  541392      84  541398  541392      84
  541398  541395      83  541404  541401      84  541407  541401      84  541407
  541404      83  541413  541410      84  541416  541410      84  541416  541413
      83  541422  541419      84  541425  541419      84  541425  541422      83
  541431  541428      84  541434  541428      84  541434  541431      83  541440
  541437      84  541443  541437      84  541443  541440      83  541449  541446
      84  541452  541446      84  541452  541449      83  541458  541455      84
  541461  541455      84  541461  541458      83  541467  541464      84  541470
  541464      84  541470  541467      83  541476  541473      84  541479  541473
      84  541479  541476      83  541485  541482      84  541488  541482      84
  541488  541485      83  541494  541491      84  541497  541491      84  541497
  541494      83  541503  541500      84  541506  541500      84  541506  541503
      83  541512  541509      84  541515  541509      84  541515  541512      83
  541521  541518      84  541524  541518      84  541524  541521      83  541530
  541527      84  541533  541527      84  541533  541530      83  541539  541536
      84  541542  541536      84  541542  541539      83  541548  541545      84
  541551  541545      84  541551  541548      83  541557  541554      84  541560
  541554      84  541560  541557      83  541566  541563      84  541569  541563
      84  541569  541566      83  541575  541572      84  541578  541572      84
  541578  541575      83  541584  541581      84  541587  541581      84  541587
  541584      83  541593  541590      84  541596  541590      84  541596  541593
      83  541602  541599      84  541605  541599      84  541605  541602      83
  541611  541608      84  541614  541608      84  541614  541611      83  541620
  541617      84  541623  541617      84  541623  541620      83  541629  541626
      84  541632  541626      84  541632  541629      83  541638  541635      84
  541641  541635      84  541641  541638      83  541647  541644      84  541650
  541644      84  541650  541647      83  541656  541653      84  541659  541653
      84  541659  541656      83  541665  541662      84  541668  541662      84
  541668  541665      83  541674  541671      84  541677  541671      84  541677
  541674      83  541683  541680      84  541686  541680      84  541686  541683
      83  541692  541689      84  541695  541689      84  541695  541692      83
  541701  541698      84  541704  541698      84  541704  541701      83  541710
  541707      84  541713  541707      84  541713  541710      83  541719  541716
      84  541722  541716      84  541722  541719      83  541728  541725      84
  541731  541725      84  541731  541728      83  541737  541734      84  541740
  541734      84  541740  541737      83  541746  541743      84  541749  541743
      84  541749  541746      83  541755  541752      84  541758  541752      84
  541758  541755      83  541764  541761      84  541767  541761      84  541767
  541764      83  541773  541770      84  541776  541770      84  541776  541773
      83  541782  541779      84  541785  541779      84  541785  541782      83
  541791  541788      84  541794  541788      84  541794  541791      83  541800
  541797      84  541803  541797      84  541803  541800      83  541809  541806
      84  541812  541806      84  541812  541809      83  541818  541815      84
  541821  541815      84  541821  541818      83  541827  541824      84  541830
  541824      84  541830  541827      83  541836  541833      84  541839  541833
      84  541839  541836      83  541845  541842      84  541848  541842      84
  541848  541845      83  541854  541851      84  541857  541851      84  541857
  541854      83  541863  541860      84  541866  541860      84  541866  541863
      83  541872  541869      84  541875  541869      84  541875  541872      83
  541881  541878      84  541884  541878      84  541884  541881      83  541890
  541887      84  541893  541887      84  541893  541890      83  541899  541896
      84  541902  541896      84  541902  541899      83  541908  541905      84
  541911  541905      84  541911  541908      83  541917  541914      84  541920
  541914      84  541920  541917      83  541926  541923      84  541929  541923
      84  541929  541926      83  541935  541932      84  541938  541932      84
  541938  541935      83  541944  541941      84  541947  541941      84  541947
  541944      83  541953  541950      84  541956  541950      84  541956  541953
      83  541962  541959      84  541965  541959      84  541965  541962      83
  541971  541968      84  541974  541968      84  541974  541971      83  541980
  541977      84  541983  541977      84  541983  541980      83  541989  541986
      84  541992  541986      84  541992  541989      83  541998  541995      84
  542001  541995      84  542001  541998      83  542007  542004      84  542010
  542004      84  542010  542007      83  542016  542013      84  542019  542013
      84  542019  542016      83  542025  542022      84  542028  542022      84
  542028  542025      83  542034  542031      84  542037  542031      84  542037
  542034      83  542043  542040      84  542046  542040      84  542046  542043
      83  542052  542049      84  542055  542049      84  542055  542052      83
  542061  542058      84  542064  542058      84  542064  542061      83  542070
  542067      84  542073  542067      84  542073  542070      83  542079  542076
      84  542082  542076      84  542082  542079      83  542088  542085      84
  542091  542085      84  542091  542088      83  542097  542094      84  542100
  542094      84  542100  542097      83  542106  542103      84  542109  542103
      84  542109  542106      83  542115  542112      84  542118  542112      84
  542118  542115      83  542124  542121      84  542127  542121      84  542127
  542124      83  542133  542130      84  542136  542130      84  542136  542133
      83  542142  542139      84  542145  542139      84  542145  542142      83
  542151  542148      84  542154  542148      84  542154  542151      83  542160
  542157      84  542163  542157      84  542163  542160      83  542169  542166
      84  542172  542166      84  542172  542169      83  542178  542175      84
  542181  542175      84  542181  542178      83  542187  542184      84  542190
  542184      84  542190  542187      83  542196  542193      84  542199  542193
      84  542199  542196      83  542205  542202      84  542208  542202      84
  542208  542205      83  542214  542211      84  542217  542211      84  542217
  542214      83  542223  542220      84  542226  542220      84  542226  542223
      83  542232  542229      84  542235  542229      84  542235  542232      83
  542241  542238      84  542244  542238      84  542244  542241      83  542250
  542247      84  542253  542247      84  542253  542250      83  542259  542256
      84  542262  542256      84  542262  542259      83  542268  542265      84
  542271  542265      84  542271  542268      83  542277  542274      84  542280
  542274      84  542280  542277      83  542286  542283      84  542289  542283
      84  542289  542286      83  542295  542292      84  542298  542292      84
  542298  542295      83  542304  542301      84  542307  542301      84  542307
  542304      83  542313  542310      84  542316  542310      84  542316  542313
      83  542322  542319      84  542325  542319      84  542325  542322      83
  542331  542328      84  542334  542328      84  542334  542331      83  542340
  542337      84  542343  542337      84  542343  542340      83  542349  542346
      84  542352  542346      84  542352  542349      83  542358  542355      84
  542361  542355      84  542361  542358      83  542367  542364      84  542370
  542364      84  542370  542367      83  542376  542373      84  542379  542373
      84  542379  542376      83  542385  542382      84  542388  542382      84
  542388  542385      83  542394  542391      84  542397  542391      84  542397
  542394      83  542403  542400      84  542406  542400      84  542406  542403
      83  542412  542409      84  542415  542409      84  542415  542412      83
  542421  542418      84  542424  542418      84  542424  542421      83  542430
  542427      84  542433  542427      84  542433  542430      83  542439  542436
      84  542442  542436      84  542442  542439      83  542448  542445      84
  542451  542445      84  542451  542448      83  542457  542454      84  542460
  542454      84  542460  542457      83  542466  542463      84  542469  542463
      84  542469  542466      83  542475  542472      84  542478  542472      84
  542478  542475      83  542484  542481      84  542487  542481      84  542487
  542484      83  542493  542490      84  542496  542490      84  542496  542493
      83  542502  542499      84  542505  542499      84  542505  542502      83
  542511  542508      84  542514  542508      84  542514  542511      83  542520
  542517      84  542523  542517      84  542523  542520      83  542529  542526
      84  542532  542526      84  542532  542529      83  542538  542535      84
  542541  542535      84  542541  542538      83  542547  542544      84  542550
  542544      84  542550  542547      83  542556  542553      84  542559  542553
      84  542559  542556      83  542565  542562      84  542568  542562      84
  542568  542565      83  542574  542571      84  542577  542571      84  542577
  542574      83  542583  542580      84  542586  542580      84  542586  542583
      83  542592  542589      84  542595  542589      84  542595  542592      83
  542601  542598      84  542604  542598      84  542604  542601      83  542610
  542607      84  542613  542607      84  542613  542610      83  542619  542616
      84  542622  542616      84  542622  542619      83  542628  542625      84
  542631  542625      84  542631  542628      83  542637  542634      84  542640
  542634      84  542640  542637      83  542646  542643      84  542649  542643
      84  542649  542646      83  542655  542652      84  542658  542652      84
  542658  542655      83  542664  542661      84  542667  542661      84  542667
  542664      83  542673  542670      84  542676  542670      84  542676  542673
      83  542682  542679      84  542685  542679      84  542685  542682      83
  542691  542688      84  542694  542688      84  542694  542691      83  542700
  542697      84  542703  542697      84  542703  542700      83  542709  542706
      84  542712  542706      84  542712  542709      83  542718  542715      84
  542721  542715      84  542721  542718      83  542727  542724      84  542730
  542724      84  542730  542727      83  542736  542733      84  542739  542733
      84  542739  542736      83  542745  542742      84  542748  542742      84
  542748  542745      83  542754  542751      84  542757  542751      84  542757
  542754      83  542763  542760      84  542766  542760      84  542766  542763
      83  542772  542769      84  542775  542769      84  542775  542772      83
  542781  542778      84  542784  542778      84  542784  542781      83  542790
  542787      84  542793  542787      84  542793  542790      83  542799  542796
      84  542802  542796      84  542802  542799      83  542808  542805      84
  542811  542805      84  542811  542808      83  542817  542814      84  542820
  542814      84  542820  542817      83  542826  542823      84  542829  542823
      84  542829  542826      83  542835  542832      84  542838  542832      84
  542838  542835      83  542844  542841      84  542847  542841      84  542847
  542844      83  542853  542850      84  542856  542850      84  542856  542853
      83  542862  542859      84  542865  542859      84  542865  542862      83
  542871  542868      84  542874  542868      84  542874  542871      83  542880
  542877      84  542883  542877      84  542883  542880      83  542889  542886
      84  542892  542886      84  542892  542889      83  542898  542895      84
  542901  542895      84  542901  542898      83  542907  542904      84  542910
  542904      84  542910  542907      83  542916  542913      84  542919  542913
      84  542919  542916      83  542925  542922      84  542928  542922      84
  542928  542925      83  542934  542931      84  542937  542931      84  542937
  542934      83  542943  542940      84  542946  542940      84  542946  542943
      83  542952  542949      84  542955  542949      84  542955  542952      83
  542961  542958      84  542964  542958      84  542964  542961      83  542970
  542967      84  542973  542967      84  542973  542970      83  542979  542976
      84  542982  542976      84  542982  542979      83  542988  542985      84
  542991  542985      84  542991  542988      83  542997  542994      84  543000
  542994      84  543000  542997      83  543006  543003      84  543009  543003
      84  543009  543006      83  543015  543012      84  543018  543012      84
  543018  543015      83  543024  543021      84  543027  543021      84  543027
  543024      83  543033  543030      84  543036  543030      84  543036  543033
      83  543042  543039      84  543045  543039      84  543045  543042      83
  543051  543048      84  543054  543048      84  543054  543051      83  543060
  543057      84  543063  543057      84  543063  543060      83  543069  543066
      84  543072  543066      84  543072  543069      83  543078  543075      84
  543081  543075      84  543081  543078      83  543087  543084      84  543090
  543084      84  543090  543087      83  543096  543093      84  543099  543093
      84  543099  543096      83  543105  543102      84  543108  543102      84
  543108  543105      83  543114  543111      84  543117  543111      84  543117
  543114      83  543123  543120      84  543126  543120      84  543126  543123
      83  543132  543129      84  543135  543129      84  543135  543132      83
  543141  543138      84  543144  543138      84  543144  543141      83  543150
  543147      84  543153  543147      84  543153  543150      83  543159  543156
      84  543162  543156      84  543162  543159      83  543168  543165      84
  543171  543165      84  543171  543168      83  543177  543174      84  543180
  543174      84  543180  543177      83  543186  543183      84  543189  543183
      84  543189  543186      83  543195  543192      84  543198  543192      84
  543198  543195      83  543204  543201      84  543207  543201      84  543207
  543204      83  543213  543210      84  543216  543210      84  543216  543213
      83  543222  543219      84  543225  543219      84  543225  543222      83
  543231  543228      84  543234  543228      84  543234  543231      83  543240
  543237      84  543243  543237      84  543243  543240      83  543249  543246
      84  543252  543246      84  543252  543249      83  543258  543255      84
  543261  543255      84  543261  543258      83  543267  543264      84  543270
  543264      84  543270  543267      83  543276  543273      84  543279  543273
      84  543279  543276      83  543285  543282      84  543288  543282      84
  543288  543285      83  543294  543291      84  543297  543291      84  543297
  543294      83  543303  543300      84  543306  543300      84  543306  543303
      83  543312  543309      84  543315  543309      84  543315  543312      83
  543321  543318      84  543324  543318      84  543324  543321      83  543330
  543327      84  543333  543327      84  543333  543330      83  543339  543336
      84  543342  543336      84  543342  543339      83  543348  543345      84
  543351  543345      84  543351  543348      83  543357  543354      84  543360
  543354      84  543360  543357      83  543366  543363      84  543369  543363
      84  543369  543366      83  543375  543372      84  543378  543372      84
  543378  543375      83  543384  543381      84  543387  543381      84  543387
  543384      83  543393  543390      84  543396  543390      84  543396  543393
      83  543402  543399      84  543405  543399      84  543405  543402      83
  543411  543408      84  543414  543408      84  543414  543411      83  543420
  543417      84  543423  543417      84  543423  543420      83  543429  543426
      84  543432  543426      84  543432  543429      83  543438  543435      84
  543441  543435      84  543441  543438      83  543447  543444      84  543450
  543444      84  543450  543447      83  543456  543453      84  543459  543453
      84  543459  543456      83  543465  543462      84  543468  543462      84
  543468  543465      83  543474  543471      84  543477  543471      84  543477
  543474      83  543483  543480      84  543486  543480      84  543486  543483
      83  543492  543489      84  543495  543489      84  543495  543492      83
  543501  543498      84  543504  543498      84  543504  543501      83  543510
  543507      84  543513  543507      84  543513  543510      83  543519  543516
      84  543522  543516      84  543522  543519      83  543528  543525      84
  543531  543525      84  543531  543528      83  543537  543534      84  543540
  543534      84  543540  543537      83  543546  543543      84  543549  543543
      84  543549  543546      83  543555  543552      84  543558  543552      84
  543558  543555      83  543564  543561      84  543567  543561      84  543567
  543564      83  543573  543570      84  543576  543570      84  543576  543573
      83  543582  543579      84  543585  543579      84  543585  543582      83
  543591  543588      84  543594  543588      84  543594  543591      83  543600
  543597      84  543603  543597      84  543603  543600      83  543609  543606
      84  543612  543606      84  543612  543609      83  543618  543615      84
  543621  543615      84  543621  543618      83  543627  543624      84  543630
  543624      84  543630  543627      83  543636  543633      84  543639  543633
      84  543639  543636      83  543645  543642      84  543648  543642      84
  543648  543645      83  543654  543651      84  543657  543651      84  543657
  543654      83  543663  543660      84  543666  543660      84  543666  543663
      83  543672  543669      84  543675  543669      84  543675  543672      83
  543681  543678      84  543684  543678      84  543684  543681      83  543690
  543687      84  543693  543687      84  543693  543690      83  543699  543696
      84  543702  543696      84  543702  543699      83  543708  543705      84
  543711  543705      84  543711  543708      83  543717  543714      84  543720
  543714      84  543720  543717      83  543726  543723      84  543729  543723
      84  543729  543726      83  543735  543732      84  543738  543732      84
  543738  543735      83  543744  543741      84  543747  543741      84  543747
  543744      83  543753  543750      84  543756  543750      84  543756  543753
      83  543762  543759      84  543765  543759      84  543765  543762      83
  543771  543768      84  543774  543768      84  543774  543771      83  543780
  543777      84  543783  543777      84  543783  543780      83  543789  543786
      84  543792  543786      84  543792  543789      83  543798  543795      84
  543801  543795      84  543801  543798      83  543807  543804      84  543810
  543804      84  543810  543807      83  543816  543813      84  543819  543813
      84  543819  543816      83  543825  543822      84  543828  543822      84
  543828  543825      83  543834  543831      84  543837  543831      84  543837
  543834      83  543843  543840      84  543846  543840      84  543846  543843
      83  543852  543849      84  543855  543849      84  543855  543852      83
  543861  543858      84  543864  543858      84  543864  543861      83  543870
  543867      84  543873  543867      84  543873  543870      83  543879  543876
      84  543882  543876      84  543882  543879      83  543888  543885      84
  543891  543885      84  543891  543888      83  543897  543894      84  543900
  543894      84  543900  543897      83  543906  543903      84  543909  543903
      84  543909  543906      83  543915  543912      84  543918  543912      84
  543918  543915      83  543924  543921      84  543927  543921      84  543927
  543924      83  543933  543930      84  543936  543930      84  543936  543933
      83  543942  543939      84  543945  543939      84  543945  543942      83
  543951  543948      84  543954  543948      84  543954  543951      83  543960
  543957      84  543963  543957      84  543963  543960      83  543969  543966
      84  543972  543966      84  543972  543969      83  543978  543975      84
  543981  543975      84  543981  543978      83  543987  543984      84  543990
  543984      84  543990  543987      83  543996  543993      84  543999  543993
      84  543999  543996      83  544005  544002      84  544008  544002      84
  544008  544005      83  544014  544011      84  544017  544011      84  544017
  544014      83  544023  544020      84  544026  544020      84  544026  544023
      83  544032  544029      84  544035  544029      84  544035  544032      83
  544041  544038      84  544044  544038      84  544044  544041      83  544050
  544047      84  544053  544047      84  544053  544050      83  544059  544056
      84  544062  544056      84  544062  544059      83  544068  544065      84
  544071  544065      84  544071  544068      83  544077  544074      84  544080
  544074      84  544080  544077      83  544086  544083      84  544089  544083
      84  544089  544086      83  544095  544092      84  544098  544092      84
  544098  544095      83  544104  544101      84  544107  544101      84  544107
  544104      83  544113  544110      84  544116  544110      84  544116  544113
      83  544122  544119      84  544125  544119      84  544125  544122      83
  544131  544128      84  544134  544128      84  544134  544131      83  544140
  544137      84  544143  544137      84  544143  544140      83  544149  544146
      84  544152  544146      84  544152  544149      83  544158  544155      84
  544161  544155      84  544161  544158      83  544167  544164      84  544170
  544164      84  544170  544167      83  544176  544173      84  544179  544173
      84  544179  544176      83  544185  544182      84  544188  544182      84
  544188  544185      83  544194  544191      84  544197  544191      84  544197
  544194      83  544203  544200      84  544206  544200      84  544206  544203
      83  544212  544209      84  544215  544209      84  544215  544212      83
  544221  544218      84  544224  544218      84  544224  544221      83  544230
  544227      84  544233  544227      84  544233  544230      83  544239  544236
      84  544242  544236      84  544242  544239      83  544248  544245      84
  544251  544245      84  544251  544248      83  544257  544254      84  544260
  544254      84  544260  544257      83  544266  544263      84  544269  544263
      84  544269  544266      83  544275  544272      84  544278  544272      84
  544278  544275      83  544284  544281      84  544287  544281      84  544287
  544284      83  544293  544290      84  544296  544290      84  544296  544293
      83  544302  544299      84  544305  544299      84  544305  544302      83
  544311  544308      84  544314  544308      84  544314  544311      83  544320
  544317      84  544323  544317      84  544323  544320      83  544329  544326
      84  544332  544326      84  544332  544329      83  544338  544335      84
  544341  544335      84  544341  544338      83  544347  544344      84  544350
  544344      84  544350  544347      83  544356  544353      84  544359  544353
      84  544359  544356      83  544365  544362      84  544368  544362      84
  544368  544365      83  544374  544371      84  544377  544371      84  544377
  544374      83  544383  544380      84  544386  544380      84  544386  544383
      83  544392  544389      84  544395  544389      84  544395  544392      83
  544401  544398      84  544404  544398      84  544404  544401      83  544410
  544407      84  544413  544407      84  544413  544410      83  544419  544416
      84  544422  544416      84  544422  544419      83  544428  544425      84
  544431  544425      84  544431  544428      83  544437  544434      84  544440
  544434      84  544440  544437      83  544446  544443      84  544449  544443
      84  544449  544446      83  544455  544452      84  544458  544452      84
  544458  544455      83  544464  544461      84  544467  544461      84  544467
  544464      83  544473  544470      84  544476  544470      84  544476  544473
      83  544482  544479      84  544485  544479      84  544485  544482      83
  544491  544488      84  544494  544488      84  544494  544491      83  544500
  544497      84  544503  544497      84  544503  544500      83  544509  544506
      84  544512  544506      84  544512  544509      83  544518  544515      84
  544521  544515      84  544521  544518      83  544527  544524      84  544530
  544524      84  544530  544527      83  544536  544533      84  544539  544533
      84  544539  544536      83  544545  544542      84  544548  544542      84
  544548  544545      83  544554  544551      84  544557  544551      84  544557
  544554      83  544563  544560      84  544566  544560      84  544566  544563
      83  544572  544569      84  544575  544569      84  544575  544572      83
  544581  544578      84  544584  544578      84  544584  544581      83  544590
  544587      84  544593  544587      84  544593  544590      83  544599  544596
      84  544602  544596      84  544602  544599      83  544608  544605      84
  544611  544605      84  544611  544608      83  544617  544614      84  544620
  544614      84  544620  544617      83  544626  544623      84  544629  544623
      84  544629  544626      83  544635  544632      84  544638  544632      84
  544638  544635      83  544644  544641      84  544647  544641      84  544647
  544644      83  544653  544650      84  544656  544650      84  544656  544653
      83  544662  544659      84  544665  544659      84  544665  544662      83
  544671  544668      84  544674  544668      84  544674  544671      83  544680
  544677      84  544683  544677      84  544683  544680      83  544689  544686
      84  544692  544686      84  544692  544689      83  544698  544695      84
  544701  544695      84  544701  544698      83  544707  544704      84  544710
  544704      84  544710  544707      83  544716  544713      84  544719  544713
      84  544719  544716      83  544725  544722      84  544728  544722      84
  544728  544725      83  544734  544731      84  544737  544731      84  544737
  544734      83  544743  544740      84  544746  544740      84  544746  544743
      83  544752  544749      84  544755  544749      84  544755  544752      83
  544761  544758      84  544764  544758      84  544764  544761      83  544770
  544767      84  544773  544767      84  544773  544770      83  544779  544776
      84  544782  544776      84  544782  544779      83  544788  544785      84
  544791  544785      84  544791  544788      83  544797  544794      84  544800
  544794      84  544800  544797      83  544806  544803      84  544809  544803
      84  544809  544806      83  544815  544812      84  544818  544812      84
  544818  544815      83  544824  544821      84  544827  544821      84  544827
  544824      83  544833  544830      84  544836  544830      84  544836  544833
      83  544842  544839      84  544845  544839      84  544845  544842      83
  544851  544848      84  544854  544848      84  544854  544851      83  544860
  544857      84  544863  544857      84  544863  544860      83  544869  544866
      84  544872  544866      84  544872  544869      83  544878  544875      84
  544881  544875      84  544881  544878      83  544887  544884      84  544890
  544884      84  544890  544887      83  544896  544893      84  544899  544893
      84  544899  544896      83  544905  544902      84  544908  544902      84
  544908  544905      83  544914  544911      84  544917  544911      84  544917
  544914      83  544923  544920      84  544926  544920      84  544926  544923
      83  544932  544929      84  544935  544929      84  544935  544932      83
  544941  544938      84  544944  544938      84  544944  544941      83  544950
  544947      84  544953  544947      84  544953  544950      83  544959  544956
      84  544962  544956      84  544962  544959      83  544968  544965      84
  544971  544965      84  544971  544968      83  544977  544974      84  544980
  544974      84  544980  544977      83  544986  544983      84  544989  544983
      84  544989  544986      83  544995  544992      84  544998  544992      84
  544998  544995      83  545004  545001      84  545007  545001      84  545007
  545004      83  545013  545010      84  545016  545010      84  545016  545013
      83  545022  545019      84  545025  545019      84  545025  545022      83
  545031  545028      84  545034  545028      84  545034  545031      83  545040
  545037      84  545043  545037      84  545043  545040      83  545049  545046
      84  545052  545046      84  545052  545049      83  545058  545055      84
  545061  545055      84  545061  545058      83  545067  545064      84  545070
  545064      84  545070  545067      83  545076  545073      84  545079  545073
      84  545079  545076      83  545085  545082      84  545088  545082      84
  545088  545085      83  545094  545091      84  545097  545091      84  545097
  545094      83  545103  545100      84  545106  545100      84  545106  545103
      83  545112  545109      84  545115  545109      84  545115  545112      83
  545121  545118      84  545124  545118      84  545124  545121      83  545130
  545127      84  545133  545127      84  545133  545130      83  545139  545136
      84  545142  545136      84  545142  545139      83  545148  545145      84
  545151  545145      84  545151  545148      83  545157  545154      84  545160
  545154      84  545160  545157      83  545166  545163      84  545169  545163
      84  545169  545166      83  545175  545172      84  545178  545172      84
  545178  545175      83  545184  545181      84  545187  545181      84  545187
  545184      83  545193  545190      84  545196  545190      84  545196  545193
      83  545202  545199      84  545205  545199      84  545205  545202      83
  545211  545208      84  545214  545208      84  545214  545211      83  545220
  545217      84  545223  545217      84  545223  545220      83  545229  545226
      84  545232  545226      84  545232  545229      83  545238  545235      84
  545241  545235      84  545241  545238      83  545247  545244      84  545250
  545244      84  545250  545247      83  545256  545253      84  545259  545253
      84  545259  545256      83  545265  545262      84  545268  545262      84
  545268  545265      83  545274  545271      84  545277  545271      84  545277
  545274      83  545283  545280      84  545286  545280      84  545286  545283
      83  545292  545289      84  545295  545289      84  545295  545292      83
  545301  545298      84  545304  545298      84  545304  545301      83  545310
  545307      84  545313  545307      84  545313  545310      83  545319  545316
      84  545322  545316      84  545322  545319      83  545328  545325      84
  545331  545325      84  545331  545328      83  545337  545334      84  545340
  545334      84  545340  545337      83  545346  545343      84  545349  545343
      84  545349  545346      83  545355  545352      84  545358  545352      84
  545358  545355      83  545364  545361      84  545367  545361      84  545367
  545364      83  545373  545370      84  545376  545370      84  545376  545373
      83  545382  545379      84  545385  545379      84  545385  545382      83
  545391  545388      84  545394  545388      84  545394  545391      83  545400
  545397      84  545403  545397      84  545403  545400      83  545409  545406
      84  545412  545406      84  545412  545409      83  545418  545415      84
  545421  545415      84  545421  545418      83  545427  545424      84  545430
  545424      84  545430  545427      83  545436  545433      84  545439  545433
      84  545439  545436      83  545445  545442      84  545448  545442      84
  545448  545445      83  545454  545451      84  545457  545451      84  545457
  545454      83  545463  545460      84  545466  545460      84  545466  545463
      83  545472  545469      84  545475  545469      84  545475  545472      83
  545481  545478      84  545484  545478      84  545484  545481      83  545490
  545487      84  545493  545487      84  545493  545490      83  545499  545496
      84  545502  545496      84  545502  545499      83  545508  545505      84
  545511  545505      84  545511  545508      83  545517  545514      84  545520
  545514      84  545520  545517      83  545526  545523      84  545529  545523
      84  545529  545526      83  545535  545532      84  545538  545532      84
  545538  545535      83  545544  545541      84  545547  545541      84  545547
  545544      83  545553  545550      84  545556  545550      84  545556  545553
      83  545562  545559      84  545565  545559      84  545565  545562      83
  545571  545568      84  545574  545568      84  545574  545571      83  545580
  545577      84  545583  545577      84  545583  545580      83  545589  545586
      84  545592  545586      84  545592  545589      83  545598  545595      84
  545601  545595      84  545601  545598      83  545607  545604      84  545610
  545604      84  545610  545607      83  545616  545613      84  545619  545613
      84  545619  545616      83  545625  545622      84  545628  545622      84
  545628  545625      83  545634  545631      84  545637  545631      84  545637
  545634      83  545643  545640      84  545646  545640      84  545646  545643
      83  545652  545649      84  545655  545649      84  545655  545652      83
  545661  545658      84  545664  545658      84  545664  545661      83  545670
  545667      84  545673  545667      84  545673  545670      83  545679  545676
      84  545682  545676      84  545682  545679      83  545688  545685      84
  545691  545685      84  545691  545688      83  545697  545694      84  545700
  545694      84  545700  545697      83  545706  545703      84  545709  545703
      84  545709  545706      83  545715  545712      84  545718  545712      84
  545718  545715      83  545724  545721      84  545727  545721      84  545727
  545724      83  545733  545730      84  545736  545730      84  545736  545733
      83  545742  545739      84  545745  545739      84  545745  545742      83
  545751  545748      84  545754  545748      84  545754  545751      83  545760
  545757      84  545763  545757      84  545763  545760      83  545769  545766
      84  545772  545766      84  545772  545769      83  545778  545775      84
  545781  545775      84  545781  545778      83  545787  545784      84  545790
  545784      84  545790  545787      83  545796  545793      84  545799  545793
      84  545799  545796      83  545805  545802      84  545808  545802      84
  545808  545805      83  545814  545811      84  545817  545811      84  545817
  545814      83  545823  545820      84  545826  545820      84  545826  545823
      83  545832  545829      84  545835  545829      84  545835  545832      83
  545841  545838      84  545844  545838      84  545844  545841      83  545850
  545847      84  545853  545847      84  545853  545850      83  545859  545856
      84  545862  545856      84  545862  545859      83  545868  545865      84
  545871  545865      84  545871  545868      83  545877  545874      84  545880
  545874      84  545880  545877      83  545886  545883      84  545889  545883
      84  545889  545886      83  545895  545892      84  545898  545892      84
  545898  545895      83  545904  545901      84  545907  545901      84  545907
  545904      83  545913  545910      84  545916  545910      84  545916  545913
      83  545922  545919      84  545925  545919      84  545925  545922      83
  545931  545928      84  545934  545928      84  545934  545931      83  545940
  545937      84  545943  545937      84  545943  545940      83  545949  545946
      84  545952  545946      84  545952  545949      83  545958  545955      84
  545961  545955      84  545961  545958      83  545967  545964      84  545970
  545964      84  545970  545967      83  545976  545973      84  545979  545973
      84  545979  545976      83  545985  545982      84  545988  545982      84
  545988  545985      83  545994  545991      84  545997  545991      84  545997
  545994      83  546003  546000      84  546006  546000      84  546006  546003
      83  546012  546009      84  546015  546009      84  546015  546012      83
  546021  546018      84  546024  546018      84  546024  546021      83  546030
  546027      84  546033  546027      84  546033  546030      83  546039  546036
      84  546042  546036      84  546042  546039      83  546048  546045      84
  546051  546045      84  546051  546048      83  546057  546054      84  546060
  546054      84  546060  546057      83  546066  546063      84  546069  546063
      84  546069  546066      83  546075  546072      84  546078  546072      84
  546078  546075      83  546084  546081      84  546087  546081      84  546087
  546084      83  546093  546090      84  546096  546090      84  546096  546093
      83  546102  546099      84  546105  546099      84  546105  546102      83
  546111  546108      84  546114  546108      84  546114  546111      83  546120
  546117      84  546123  546117      84  546123  546120      83  546129  546126
      84  546132  546126      84  546132  546129      83  546138  546135      84
  546141  546135      84  546141  546138      83  546147  546144      84  546150
  546144      84  546150  546147      83  546156  546153      84  546159  546153
      84  546159  546156      83  546165  546162      84  546168  546162      84
  546168  546165      83  546174  546171      84  546177  546171      84  546177
  546174      83  546183  546180      84  546186  546180      84  546186  546183
      83  546192  546189      84  546195  546189      84  546195  546192      83
  546201  546198      84  546204  546198      84  546204  546201      83  546210
  546207      84  546213  546207      84  546213  546210      83  546219  546216
      84  546222  546216      84  546222  546219      83  546228  546225      84
  546231  546225      84  546231  546228      83  546237  546234      84  546240
  546234      84  546240  546237      83  546246  546243      84  546249  546243
      84  546249  546246      83  546255  546252      84  546258  546252      84
  546258  546255      83  546264  546261      84  546267  546261      84  546267
  546264      83  546273  546270      84  546276  546270      84  546276  546273
      83  546282  546279      84  546285  546279      84  546285  546282      83
  546291  546288      84  546294  546288      84  546294  546291      83  546300
  546297      84  546303  546297      84  546303  546300      83  546309  546306
      84  546312  546306      84  546312  546309      83  546318  546315      84
  546321  546315      84  546321  546318      83  546327  546324      84  546330
  546324      84  546330  546327      83  546336  546333      84  546339  546333
      84  546339  546336      83  546345  546342      84  546348  546342      84
  546348  546345      83  546354  546351      84  546357  546351      84  546357
  546354      83  546363  546360      84  546366  546360      84  546366  546363
      83  546372  546369      84  546375  546369      84  546375  546372      83
  546381  546378      84  546384  546378      84  546384  546381      83  546390
  546387      84  546393  546387      84  546393  546390      83  546399  546396
      84  546402  546396      84  546402  546399      83  546408  546405      84
  546411  546405      84  546411  546408      83  546417  546414      84  546420
  546414      84  546420  546417      83  546426  546423      84  546429  546423
      84  546429  546426      83  546435  546432      84  546438  546432      84
  546438  546435      83  546444  546441      84  546447  546441      84  546447
  546444      83  546453  546450      84  546456  546450      84  546456  546453
      83  546462  546459      84  546465  546459      84  546465  546462      83
  546471  546468      84  546474  546468      84  546474  546471      83  546480
  546477      84  546483  546477      84  546483  546480      83  546489  546486
      84  546492  546486      84  546492  546489      83  546498  546495      84
  546501  546495      84  546501  546498      83  546507  546504      84  546510
  546504      84  546510  546507      83  546516  546513      84  546519  546513
      84  546519  546516      83  546525  546522      84  546528  546522      84
  546528  546525      83  546534  546531      84  546537  546531      84  546537
  546534      83  546543  546540      84  546546  546540      84  546546  546543
      83  546552  546549      84  546555  546549      84  546555  546552      83
  546561  546558      84  546564  546558      84  546564  546561      83  546570
  546567      84  546573  546567      84  546573  546570      83  546579  546576
      84  546582  546576      84  546582  546579      83  546588  546585      84
  546591  546585      84  546591  546588      83  546597  546594      84  546600
  546594      84  546600  546597      83  546606  546603      84  546609  546603
      84  546609  546606      83  546615  546612      84  546618  546612      84
  546618  546615      83  546624  546621      84  546627  546621      84  546627
  546624      83  546633  546630      84  546636  546630      84  546636  546633
      83  546642  546639      84  546645  546639      84  546645  546642      83
  546651  546648      84  546654  546648      84  546654  546651      83  546660
  546657      84  546663  546657      84  546663  546660      83  546669  546666
      84  546672  546666      84  546672  546669      83  546678  546675      84
  546681  546675      84  546681  546678      83  546687  546684      84  546690
  546684      84  546690  546687      83  546696  546693      84  546699  546693
      84  546699  546696      83  546705  546702      84  546708  546702      84
  546708  546705      83  546714  546711      84  546717  546711      84  546717
  546714      83  546723  546720      84  546726  546720      84  546726  546723
      83  546732  546729      84  546735  546729      84  546735  546732      83
  546741  546738      84  546744  546738      84  546744  546741      83  546750
  546747      84  546753  546747      84  546753  546750      83  546759  546756
      84  546762  546756      84  546762  546759      83  546768  546765      84
  546771  546765      84  546771  546768      83  546777  546774      84  546780
  546774      84  546780  546777      83  546786  546783      84  546789  546783
      84  546789  546786      83  546795  546792      84  546798  546792      84
  546798  546795      83  546804  546801      84  546807  546801      84  546807
  546804      83  546813  546810      84  546816  546810      84  546816  546813
      83  546822  546819      84  546825  546819      84  546825  546822      83
  546831  546828      84  546834  546828      84  546834  546831      83  546840
  546837      84  546843  546837      84  546843  546840      83  546849  546846
      84  546852  546846      84  546852  546849      83  546858  546855      84
  546861  546855      84  546861  546858      83  546867  546864      84  546870
  546864      84  546870  546867      83  546876  546873      84  546879  546873
      84  546879  546876      83  546885  546882      84  546888  546882      84
  546888  546885      83  546894  546891      84  546897  546891      84  546897
  546894      83  546903  546900      84  546906  546900      84  546906  546903
      83  546912  546909      84  546915  546909      84  546915  546912      83
  546921  546918      84  546924  546918      84  546924  546921      83  546930
  546927      84  546933  546927      84  546933  546930      83  546939  546936
      84  546942  546936      84  546942  546939      83  546948  546945      84
  546951  546945      84  546951  546948      83  546957  546954      84  546960
  546954      84  546960  546957      83  546966  546963      84  546969  546963
      84  546969  546966      83  546975  546972      84  546978  546972      84
  546978  546975      83  546984  546981      84  546987  546981      84  546987
  546984      83  546993  546990      84  546996  546990      84  546996  546993
      83  547002  546999      84  547005  546999      84  547005  547002      83
  547011  547008      84  547014  547008      84  547014  547011      83  547020
  547017      84  547023  547017      84  547023  547020      83  547029  547026
      84  547032  547026      84  547032  547029      83  547038  547035      84
  547041  547035      84  547041  547038      83  547047  547044      84  547050
  547044      84  547050  547047      83  547056  547053      84  547059  547053
      84  547059  547056      83  547065  547062      84  547068  547062      84
  547068  547065      83  547074  547071      84  547077  547071      84  547077
  547074      83  547083  547080      84  547086  547080      84  547086  547083
      83  547092  547089      84  547095  547089      84  547095  547092      83
  547101  547098      84  547104  547098      84  547104  547101      83  547110
  547107      84  547113  547107      84  547113  547110      83  547119  547116
      84  547122  547116      84  547122  547119      83  547128  547125      84
  547131  547125      84  547131  547128      83  547137  547134      84  547140
  547134      84  547140  547137      83  547146  547143      84  547149  547143
      84  547149  547146      83  547155  547152      84  547158  547152      84
  547158  547155      83  547164  547161      84  547167  547161      84  547167
  547164      83  547173  547170      84  547176  547170      84  547176  547173
      83  547182  547179      84  547185  547179      84  547185  547182      83
  547191  547188      84  547194  547188      84  547194  547191      83  547200
  547197      84  547203  547197      84  547203  547200      83  547209  547206
      84  547212  547206      84  547212  547209      83  547218  547215      84
  547221  547215      84  547221  547218      83  547227  547224      84  547230
  547224      84  547230  547227      83  547236  547233      84  547239  547233
      84  547239  547236      83  547245  547242      84  547248  547242      84
  547248  547245      83  547254  547251      84  547257  547251      84  547257
  547254      83  547263  547260      84  547266  547260      84  547266  547263
      83  547272  547269      84  547275  547269      84  547275  547272      83
  547281  547278      84  547284  547278      84  547284  547281      83  547290
  547287      84  547293  547287      84  547293  547290      83  547299  547296
      84  547302  547296      84  547302  547299      83  547308  547305      84
  547311  547305      84  547311  547308      83  547317  547314      84  547320
  547314      84  547320  547317      83  547326  547323      84  547329  547323
      84  547329  547326      83  547335  547332      84  547338  547332      84
  547338  547335      83  547344  547341      84  547347  547341      84  547347
  547344      83  547353  547350      84  547356  547350      84  547356  547353
      83  547362  547359      84  547365  547359      84  547365  547362      83
  547371  547368      84  547374  547368      84  547374  547371      83  547380
  547377      84  547383  547377      84  547383  547380      83  547389  547386
      84  547392  547386      84  547392  547389      83  547398  547395      84
  547401  547395      84  547401  547398      83  547407  547404      84  547410
  547404      84  547410  547407      83  547416  547413      84  547419  547413
      84  547419  547416      83  547425  547422      84  547428  547422      84
  547428  547425      83  547434  547431      84  547437  547431      84  547437
  547434      83  547443  547440      84  547446  547440      84  547446  547443
      83  547452  547449      84  547455  547449      84  547455  547452      83
  547461  547458      84  547464  547458      84  547464  547461      83  547470
  547467      84  547473  547467      84  547473  547470      83  547479  547476
      84  547482  547476      84  547482  547479      83  547488  547485      84
  547491  547485      84  547491  547488      83  547497  547494      84  547500
  547494      84  547500  547497      83  547506  547503      84  547509  547503
      84  547509  547506      83  547515  547512      84  547518  547512      84
  547518  547515      83  547524  547521      84  547527  547521      84  547527
  547524      83  547533  547530      84  547536  547530      84  547536  547533
      83  547542  547539      84  547545  547539      84  547545  547542      83
  547551  547548      84  547554  547548      84  547554  547551      83  547560
  547557      84  547563  547557      84  547563  547560      83  547569  547566
      84  547572  547566      84  547572  547569      83  547578  547575      84
  547581  547575      84  547581  547578      83  547587  547584      84  547590
  547584      84  547590  547587      83  547596  547593      84  547599  547593
      84  547599  547596      83  547605  547602      84  547608  547602      84
  547608  547605      83  547614  547611      84  547617  547611      84  547617
  547614      83  547623  547620      84  547626  547620      84  547626  547623
      83  547632  547629      84  547635  547629      84  547635  547632      83
  547641  547638      84  547644  547638      84  547644  547641      83  547650
  547647      84  547653  547647      84  547653  547650      83  547659  547656
      84  547662  547656      84  547662  547659      83  547668  547665      84
  547671  547665      84  547671  547668      83  547677  547674      84  547680
  547674      84  547680  547677      83  547686  547683      84  547689  547683
      84  547689  547686      83  547695  547692      84  547698  547692      84
  547698  547695      83  547704  547701      84  547707  547701      84  547707
  547704      83  547713  547710      84  547716  547710      84  547716  547713
      83  547722  547719      84  547725  547719      84  547725  547722      83
  547731  547728      84  547734  547728      84  547734  547731      83  547740
  547737      84  547743  547737      84  547743  547740      83  547749  547746
      84  547752  547746      84  547752  547749      83  547758  547755      84
  547761  547755      84  547761  547758      83  547767  547764      84  547770
  547764      84  547770  547767      83  547776  547773      84  547779  547773
      84  547779  547776      83  547785  547782      84  547788  547782      84
  547788  547785      83  547794  547791      84  547797  547791      84  547797
  547794      83  547803  547800      84  547806  547800      84  547806  547803
      83  547812  547809      84  547815  547809      84  547815  547812      83
  547821  547818      84  547824  547818      84  547824  547821      83  547830
  547827      84  547833  547827      84  547833  547830      83  547839  547836
      84  547842  547836      84  547842  547839      83  547848  547845      84
  547851  547845      84  547851  547848      83  547857  547854      84  547860
  547854      84  547860  547857      83  547866  547863      84  547869  547863
      84  547869  547866      83  547875  547872      84  547878  547872      84
  547878  547875      83  547884  547881      84  547887  547881      84  547887
  547884      83  547893  547890      84  547896  547890      84  547896  547893
      83  547902  547899      84  547905  547899      84  547905  547902      83
  547911  547908      84  547914  547908      84  547914  547911      83  547920
  547917      84  547923  547917      84  547923  547920      83  547929  547926
      84  547932  547926      84  547932  547929      83  547938  547935      84
  547941  547935      84  547941  547938      83  547947  547944      84  547950
  547944      84  547950  547947      83  547956  547953      84  547959  547953
      84  547959  547956      83  547965  547962      84  547968  547962      84
  547968  547965      83  547974  547971      84  547977  547971      84  547977
  547974      83  547983  547980      84  547986  547980      84  547986  547983
      83  547992  547989      84  547995  547989      84  547995  547992      83
  548001  547998      84  548004  547998      84  548004  548001      83  548010
  548007      84  548013  548007      84  548013  548010      83  548019  548016
      84  548022  548016      84  548022  548019      83  548028  548025      84
  548031  548025      84  548031  548028      83  548037  548034      84  548040
  548034      84  548040  548037      83  548046  548043      84  548049  548043
      84  548049  548046      83  548055  548052      84  548058  548052      84
  548058  548055      83  548064  548061      84  548067  548061      84  548067
  548064      83  548073  548070      84  548076  548070      84  548076  548073
      83  548082  548079      84  548085  548079      84  548085  548082      83
  548091  548088      84  548094  548088      84  548094  548091      83  548100
  548097      84  548103  548097      84  548103  548100      83  548109  548106
      84  548112  548106      84  548112  548109      83  548118  548115      84
  548121  548115      84  548121  548118      83  548127  548124      84  548130
  548124      84  548130  548127      83  548136  548133      84  548139  548133
      84  548139  548136      83  548145  548142      84  548148  548142      84
  548148  548145      83  548154  548151      84  548157  548151      84  548157
  548154      83  548163  548160      84  548166  548160      84  548166  548163
      83  548172  548169      84  548175  548169      84  548175  548172      83
  548181  548178      84  548184  548178      84  548184  548181      83  548190
  548187      84  548193  548187      84  548193  548190      83  548199  548196
      84  548202  548196      84  548202  548199      83  548208  548205      84
  548211  548205      84  548211  548208      83  548217  548214      84  548220
  548214      84  548220  548217      83  548226  548223      84  548229  548223
      84  548229  548226      83  548235  548232      84  548238  548232      84
  548238  548235      83  548244  548241      84  548247  548241      84  548247
  548244      83  548253  548250      84  548256  548250      84  548256  548253
      83  548262  548259      84  548265  548259      84  548265  548262      83
  548271  548268      84  548274  548268      84  548274  548271      83  548280
  548277      84  548283  548277      84  548283  548280      83  548289  548286
      84  548292  548286      84  548292  548289      83  548298  548295      84
  548301  548295      84  548301  548298      83  548307  548304      84  548310
  548304      84  548310  548307      83  548316  548313      84  548319  548313
      84  548319  548316      83  548325  548322      84  548328  548322      84
  548328  548325      83  548334  548331      84  548337  548331      84  548337
  548334      83  548343  548340      84  548346  548340      84  548346  548343
      83  548352  548349      84  548355  548349      84  548355  548352      83
  548361  548358      84  548364  548358      84  548364  548361      83  548370
  548367      84  548373  548367      84  548373  548370      83  548379  548376
      84  548382  548376      84  548382  548379      83  548388  548385      84
  548391  548385      84  548391  548388      83  548397  548394      84  548400
  548394      84  548400  548397      83  548406  548403      84  548409  548403
      84  548409  548406      83  548415  548412      84  548418  548412      84
  548418  548415      83  548424  548421      84  548427  548421      84  548427
  548424      83  548433  548430      84  548436  548430      84  548436  548433
      83  548442  548439      84  548445  548439      84  548445  548442      83
  548451  548448      84  548454  548448      84  548454  548451      83  548460
  548457      84  548463  548457      84  548463  548460      83  548469  548466
      84  548472  548466      84  548472  548469      83  548478  548475      84
  548481  548475      84  548481  548478      83  548487  548484      84  548490
  548484      84  548490  548487      83  548496  548493      84  548499  548493
      84  548499  548496      83  548505  548502      84  548508  548502      84
  548508  548505      83  548514  548511      84  548517  548511      84  548517
  548514      83  548523  548520      84  548526  548520      84  548526  548523
      83  548532  548529      84  548535  548529      84  548535  548532      83
  548541  548538      84  548544  548538      84  548544  548541      83  548550
  548547      84  548553  548547      84  548553  548550      83  548559  548556
      84  548562  548556      84  548562  548559      83  548568  548565      84
  548571  548565      84  548571  548568      83  548577  548574      84  548580
  548574      84  548580  548577      83  548586  548583      84  548589  548583
      84  548589  548586      83  548595  548592      84  548598  548592      84
  548598  548595      83  548604  548601      84  548607  548601      84  548607
  548604      83  548613  548610      84  548616  548610      84  548616  548613
      83  548622  548619      84  548625  548619      84  548625  548622      83
  548631  548628      84  548634  548628      84  548634  548631      83  548640
  548637      84  548643  548637      84  548643  548640      83  548649  548646
      84  548652  548646      84  548652  548649      83  548658  548655      84
  548661  548655      84  548661  548658      83  548667  548664      84  548670
  548664      84  548670  548667      83  548676  548673      84  548679  548673
      84  548679  548676      83  548685  548682      84  548688  548682      84
  548688  548685      83  548694  548691      84  548697  548691      84  548697
  548694      83  548703  548700      84  548706  548700      84  548706  548703
      83  548712  548709      84  548715  548709      84  548715  548712      83
  548721  548718      84  548724  548718      84  548724  548721      83  548730
  548727      84  548733  548727      84  548733  548730      83  548739  548736
      84  548742  548736      84  548742  548739      83  548748  548745      84
  548751  548745      84  548751  548748      83  548757  548754      84  548760
  548754      84  548760  548757      83  548766  548763      84  548769  548763
      84  548769  548766      83  548775  548772      84  548778  548772      84
  548778  548775      83  548784  548781      84  548787  548781      84  548787
  548784      83  548793  548790      84  548796  548790      84  548796  548793
      83  548802  548799      84  548805  548799      84  548805  548802      83
  548811  548808      84  548814  548808      84  548814  548811      83  548820
  548817      84  548823  548817      84  548823  548820      83  548829  548826
      84  548832  548826      84  548832  548829      83  548838  548835      84
  548841  548835      84  548841  548838      83  548847  548844      84  548850
  548844      84  548850  548847      83  548856  548853      84  548859  548853
      84  548859  548856      83  548865  548862      84  548868  548862      84
  548868  548865      83  548874  548871      84  548877  548871      84  548877
  548874      83  548883  548880      84  548886  548880      84  548886  548883
      83  548892  548889      84  548895  548889      84  548895  548892      83
  548901  548898      84  548904  548898      84  548904  548901      83  548910
  548907      84  548913  548907      84  548913  548910      83  548919  548916
      84  548922  548916      84  548922  548919      83  548928  548925      84
  548931  548925      84  548931  548928      83  548937  548934      84  548940
  548934      84  548940  548937      83  548946  548943      84  548949  548943
      84  548949  548946      83  548955  548952      84  548958  548952      84
  548958  548955      83  548964  548961      84  548967  548961      84  548967
  548964      83  548973  548970      84  548976  548970      84  548976  548973
      83  548982  548979      84  548985  548979      84  548985  548982      83
  548991  548988      84  548994  548988      84  548994  548991      83  549000
  548997      84  549003  548997      84  549003  549000      83  549009  549006
      84  549012  549006      84  549012  549009      83  549018  549015      84
  549021  549015      84  549021  549018      83  549027  549024      84  549030
  549024      84  549030  549027      83  549036  549033      84  549039  549033
      84  549039  549036      83  549045  549042      84  549048  549042      84
  549048  549045      83  549054  549051      84  549057  549051      84  549057
  549054      83  549063  549060      84  549066  549060      84  549066  549063
      83  549072  549069      84  549075  549069      84  549075  549072      83
  549081  549078      84  549084  549078      84  549084  549081      83  549090
  549087      84  549093  549087      84  549093  549090      83  549099  549096
      84  549102  549096      84  549102  549099      83  549108  549105      84
  549111  549105      84  549111  549108      83  549117  549114      84  549120
  549114      84  549120  549117      83  549126  549123      84  549129  549123
      84  549129  549126      83  549135  549132      84  549138  549132      84
  549138  549135      83  549144  549141      84  549147  549141      84  549147
  549144      83  549153  549150      84  549156  549150      84  549156  549153
      83  549162  549159      84  549165  549159      84  549165  549162      83
  549171  549168      84  549174  549168      84  549174  549171      83  549180
  549177      84  549183  549177      84  549183  549180      83  549189  549186
      84  549192  549186      84  549192  549189      83  549198  549195      84
  549201  549195      84  549201  549198      83  549207  549204      84  549210
  549204      84  549210  549207      83  549216  549213      84  549219  549213
      84  549219  549216      83  549225  549222      84  549228  549222      84
  549228  549225      83  549234  549231      84  549237  549231      84  549237
  549234      83  549243  549240      84  549246  549240      84  549246  549243
      83  549252  549249      84  549255  549249      84  549255  549252      83
  549261  549258      84  549264  549258      84  549264  549261      83  549270
  549267      84  549273  549267      84  549273  549270      83  549279  549276
      84  549282  549276      84  549282  549279      83  549288  549285      84
  549291  549285      84  549291  549288      83  549297  549294      84  549300
  549294      84  549300  549297      83  549306  549303      84  549309  549303
      84  549309  549306      83  549315  549312      84  549318  549312      84
  549318  549315      83  549324  549321      84  549327  549321      84  549327
  549324      83  549333  549330      84  549336  549330      84  549336  549333
      83  549342  549339      84  549345  549339      84  549345  549342      83
  549351  549348      84  549354  549348      84  549354  549351      83  549360
  549357      84  549363  549357      84  549363  549360      83  549369  549366
      84  549372  549366      84  549372  549369      83  549378  549375      84
  549381  549375      84  549381  549378      83  549387  549384      84  549390
  549384      84  549390  549387      83  549396  549393      84  549399  549393
      84  549399  549396      83  549405  549402      84  549408  549402      84
  549408  549405      83  549414  549411      84  549417  549411      84  549417
  549414      83  549423  549420      84  549426  549420      84  549426  549423
      83  549432  549429      84  549435  549429      84  549435  549432      83
  549441  549438      84  549444  549438      84  549444  549441      83  549450
  549447      84  549453  549447      84  549453  549450      83  549459  549456
      84  549462  549456      84  549462  549459      83  549468  549465      84
  549471  549465      84  549471  549468      83  549477  549474      84  549480
  549474      84  549480  549477      83  549486  549483      84  549489  549483
      84  549489  549486      83  549495  549492      84  549498  549492      84
  549498  549495      83  549504  549501      84  549507  549501      84  549507
  549504      83  549513  549510      84  549516  549510      84  549516  549513
      83  549522  549519      84  549525  549519      84  549525  549522      83
  549531  549528      84  549534  549528      84  549534  549531      83  549540
  549537      84  549543  549537      84  549543  549540      83  549549  549546
      84  549552  549546      84  549552  549549      83  549558  549555      84
  549561  549555      84  549561  549558      83  549567  549564      84  549570
  549564      84  549570  549567      83  549576  549573      84  549579  549573
      84  549579  549576      83  549585  549582      84  549588  549582      84
  549588  549585      83  549594  549591      84  549597  549591      84  549597
  549594      83  549603  549600      84  549606  549600      84  549606  549603
      83  549612  549609      84  549615  549609      84  549615  549612      83
  549621  549618      84  549624  549618      84  549624  549621      83  549630
  549627      84  549633  549627      84  549633  549630      83  549639  549636
      84  549642  549636      84  549642  549639      83  549648  549645      84
  549651  549645      84  549651  549648      83  549657  549654      84  549660
  549654      84  549660  549657      83  549666  549663      84  549669  549663
      84  549669  549666      83  549675  549672      84  549678  549672      84
  549678  549675      83  549684  549681      84  549687  549681      84  549687
  549684      83  549693  549690      84  549696  549690      84  549696  549693
      83  549702  549699      84  549705  549699      84  549705  549702      83
  549711  549708      84  549714  549708      84  549714  549711      83  549720
  549717      84  549723  549717      84  549723  549720      83  549729  549726
      84  549732  549726      84  549732  549729      83  549738  549735      84
  549741  549735      84  549741  549738      83  549747  549744      84  549750
  549744      84  549750  549747      83  549756  549753      84  549759  549753
      84  549759  549756      83  549765  549762      84  549768  549762      84
  549768  549765      83  549774  549771      84  549777  549771      84  549777
  549774      83  549783  549780      84  549786  549780      84  549786  549783
      83  549792  549789      84  549795  549789      84  549795  549792      83
  549801  549798      84  549804  549798      84  549804  549801      83  549810
  549807      84  549813  549807      84  549813  549810      83  549819  549816
      84  549822  549816      84  549822  549819      83  549828  549825      84
  549831  549825      84  549831  549828      83  549837  549834      84  549840
  549834      84  549840  549837      83  549846  549843      84  549849  549843
      84  549849  549846      83  549855  549852      84  549858  549852      84
  549858  549855      83  549864  549861      84  549867  549861      84  549867
  549864      83  549873  549870      84  549876  549870      84  549876  549873
      83  549882  549879      84  549885  549879      84  549885  549882      83
  549891  549888      84  549894  549888      84  549894  549891      83  549900
  549897      84  549903  549897      84  549903  549900      83  549909  549906
      84  549912  549906      84  549912  549909      83  549918  549915      84
  549921  549915      84  549921  549918      83  549927  549924      84  549930
  549924      84  549930  549927      83  549936  549933      84  549939  549933
      84  549939  549936      83  549945  549942      84  549948  549942      84
  549948  549945      83  549954  549951      84  549957  549951      84  549957
  549954      83  549963  549960      84  549966  549960      84  549966  549963
      83  549972  549969      84  549975  549969      84  549975  549972      83
  549981  549978      84  549984  549978      84  549984  549981      83  549990
  549987      84  549993  549987      84  549993  549990      83  549999  549996
      84  550002  549996      84  550002  549999      83  550008  550005      84
  550011  550005      84  550011  550008      83  550017  550014      84  550020
  550014      84  550020  550017      83  550026  550023      84  550029  550023
      84  550029  550026      83  550035  550032      84  550038  550032      84
  550038  550035      83  550044  550041      84  550047  550041      84  550047
  550044      83  550053  550050      84  550056  550050      84  550056  550053
      83  550062  550059      84  550065  550059      84  550065  550062      83
  550071  550068      84  550074  550068      84  550074  550071      83  550080
  550077      84  550083  550077      84  550083  550080      83  550089  550086
      84  550092  550086      84  550092  550089      83  550098  550095      84
  550101  550095      84  550101  550098      83  550107  550104      84  550110
  550104      84  550110  550107      83  550116  550113      84  550119  550113
      84  550119  550116      83  550125  550122      84  550128  550122      84
  550128  550125      83  550134  550131      84  550137  550131      84  550137
  550134      83  550143  550140      84  550146  550140      84  550146  550143
      83  550152  550149      84  550155  550149      84  550155  550152      83
  550161  550158      84  550164  550158      84  550164  550161      83  550170
  550167      84  550173  550167      84  550173  550170      83  550179  550176
      84  550182  550176      84  550182  550179      83  550188  550185      84
  550191  550185      84  550191  550188      83  550197  550194      84  550200
  550194      84  550200  550197      83  550206  550203      84  550209  550203
      84  550209  550206      83  550215  550212      84  550218  550212      84
  550218  550215      83  550224  550221      84  550227  550221      84  550227
  550224      83  550233  550230      84  550236  550230      84  550236  550233
      83  550242  550239      84  550245  550239      84  550245  550242      83
  550251  550248      84  550254  550248      84  550254  550251      83  550260
  550257      84  550263  550257      84  550263  550260      83  550269  550266
      84  550272  550266      84  550272  550269      83  550278  550275      84
  550281  550275      84  550281  550278      83  550287  550284      84  550290
  550284      84  550290  550287      83  550296  550293      84  550299  550293
      84  550299  550296      83  550305  550302      84  550308  550302      84
  550308  550305      83  550314  550311      84  550317  550311      84  550317
  550314      83  550323  550320      84  550326  550320      84  550326  550323
      83  550332  550329      84  550335  550329      84  550335  550332      83
  550341  550338      84  550344  550338      84  550344  550341      83  550350
  550347      84  550353  550347      84  550353  550350      83  550359  550356
      84  550362  550356      84  550362  550359      83  550368  550365      84
  550371  550365      84  550371  550368      83  550377  550374      84  550380
  550374      84  550380  550377      83  550386  550383      84  550389  550383
      84  550389  550386      83  550395  550392      84  550398  550392      84
  550398  550395      83  550404  550401      84  550407  550401      84  550407
  550404      83  550413  550410      84  550416  550410      84  550416  550413
      83  550422  550419      84  550425  550419      84  550425  550422      83
  550431  550428      84  550434  550428      84  550434  550431      83  550440
  550437      84  550443  550437      84  550443  550440      83  550449  550446
      84  550452  550446      84  550452  550449      83  550458  550455      84
  550461  550455      84  550461  550458      83  550467  550464      84  550470
  550464      84  550470  550467      83  550476  550473      84  550479  550473
      84  550479  550476      83  550485  550482      84  550488  550482      84
  550488  550485      83  550494  550491      84  550497  550491      84  550497
  550494      83  550503  550500      84  550506  550500      84  550506  550503
      83  550512  550509      84  550515  550509      84  550515  550512      83
  550521  550518      84  550524  550518      84  550524  550521      83  550530
  550527      84  550533  550527      84  550533  550530      83  550539  550536
      84  550542  550536      84  550542  550539      83  550548  550545      84
  550551  550545      84  550551  550548      83  550557  550554      84  550560
  550554      84  550560  550557      83  550566  550563      84  550569  550563
      84  550569  550566      83  550575  550572      84  550578  550572      84
  550578  550575      83  550584  550581      84  550587  550581      84  550587
  550584      83  550593  550590      84  550596  550590      84  550596  550593
      83  550602  550599      84  550605  550599      84  550605  550602      83
  550611  550608      84  550614  550608      84  550614  550611      83  550620
  550617      84  550623  550617      84  550623  550620      83  550629  550626
      84  550632  550626      84  550632  550629      83  550638  550635      84
  550641  550635      84  550641  550638      83  550647  550644      84  550650
  550644      84  550650  550647      83  550656  550653      84  550659  550653
      84  550659  550656      83  550665  550662      84  550668  550662      84
  550668  550665      83  550674  550671      84  550677  550671      84  550677
  550674      83  550683  550680      84  550686  550680      84  550686  550683
      83  550692  550689      84  550695  550689      84  550695  550692      83
  550701  550698      84  550704  550698      84  550704  550701      83  550710
  550707      84  550713  550707      84  550713  550710      83  550719  550716
      84  550722  550716      84  550722  550719      83  550728  550725      84
  550731  550725      84  550731  550728      83  550737  550734      84  550740
  550734      84  550740  550737      83  550746  550743      84  550749  550743
      84  550749  550746      83  550755  550752      84  550758  550752      84
  550758  550755      83  550764  550761      84  550767  550761      84  550767
  550764      83  550773  550770      84  550776  550770      84  550776  550773
      83  550782  550779      84  550785  550779      84  550785  550782      83
  550791  550788      84  550794  550788      84  550794  550791      83  550800
  550797      84  550803  550797      84  550803  550800      83  550809  550806
      84  550812  550806      84  550812  550809      83  550818  550815      84
  550821  550815      84  550821  550818      83  550827  550824      84  550830
  550824      84  550830  550827      83  550836  550833      84  550839  550833
      84  550839  550836      83  550845  550842      84  550848  550842      84
  550848  550845      83  550854  550851      84  550857  550851      84  550857
  550854      83  550863  550860      84  550866  550860      84  550866  550863
      83  550872  550869      84  550875  550869      84  550875  550872      83
  550881  550878      84  550884  550878      84  550884  550881      83  550890
  550887      84  550893  550887      84  550893  550890      83  550899  550896
      84  550902  550896      84  550902  550899      83  550908  550905      84
  550911  550905      84  550911  550908      83  550917  550914      84  550920
  550914      84  550920  550917      83  550926  550923      84  550929  550923
      84  550929  550926      83  550935  550932      84  550938  550932      84
  550938  550935      83  550944  550941      84  550947  550941      84  550947
  550944      83  550953  550950      84  550956  550950      84  550956  550953
      83  550962  550959      84  550965  550959      84  550965  550962      83
  550971  550968      84  550974  550968      84  550974  550971      83  550980
  550977      84  550983  550977      84  550983  550980      83  550989  550986
      84  550992  550986      84  550992  550989      83  550998  550995      84
  551001  550995      84  551001  550998      83  551007  551004      84  551010
  551004      84  551010  551007      83  551016  551013      84  551019  551013
      84  551019  551016      83  551025  551022      84  551028  551022      84
  551028  551025      83  551034  551031      84  551037  551031      84  551037
  551034      83  551043  551040      84  551046  551040      84  551046  551043
      83  551052  551049      84  551055  551049      84  551055  551052      83
  551061  551058      84  551064  551058      84  551064  551061      83  551070
  551067      84  551073  551067      84  551073  551070      83  551079  551076
      84  551082  551076      84  551082  551079      83  551088  551085      84
  551091  551085      84  551091  551088      83  551097  551094      84  551100
  551094      84  551100  551097      83  551106  551103      84  551109  551103
      84  551109  551106      83  551115  551112      84  551118  551112      84
  551118  551115      83  551124  551121      84  551127  551121      84  551127
  551124      83  551133  551130      84  551136  551130      84  551136  551133
      83  551142  551139      84  551145  551139      84  551145  551142      83
  551151  551148      84  551154  551148      84  551154  551151      83  551160
  551157      84  551163  551157      84  551163  551160      83  551169  551166
      84  551172  551166      84  551172  551169      83  551178  551175      84
  551181  551175      84  551181  551178      83  551187  551184      84  551190
  551184      84  551190  551187      83  551196  551193      84  551199  551193
      84  551199  551196      83  551205  551202      84  551208  551202      84
  551208  551205      83  551214  551211      84  551217  551211      84  551217
  551214      83  551223  551220      84  551226  551220      84  551226  551223
      83  551232  551229      84  551235  551229      84  551235  551232      83
  551241  551238      84  551244  551238      84  551244  551241      83  551250
  551247      84  551253  551247      84  551253  551250      83  551259  551256
      84  551262  551256      84  551262  551259      83  551268  551265      84
  551271  551265      84  551271  551268      83  551277  551274      84  551280
  551274      84  551280  551277      83  551286  551283      84  551289  551283
      84  551289  551286      83  551295  551292      84  551298  551292      84
  551298  551295      83  551304  551301      84  551307  551301      84  551307
  551304      83  551313  551310      84  551316  551310      84  551316  551313
      83  551322  551319      84  551325  551319      84  551325  551322      83
  551331  551328      84  551334  551328      84  551334  551331      83  551340
  551337      84  551343  551337      84  551343  551340      83  551349  551346
      84  551352  551346      84  551352  551349      83  551358  551355      84
  551361  551355      84  551361  551358      83  551367  551364      84  551370
  551364      84  551370  551367      83  551376  551373      84  551379  551373
      84  551379  551376      83  551385  551382      84  551388  551382      84
  551388  551385      83  551394  551391      84  551397  551391      84  551397
  551394      83  551403  551400      84  551406  551400      84  551406  551403
      83  551412  551409      84  551415  551409      84  551415  551412      83
  551421  551418      84  551424  551418      84  551424  551421      83  551430
  551427      84  551433  551427      84  551433  551430      83  551439  551436
      84  551442  551436      84  551442  551439      83  551448  551445      84
  551451  551445      84  551451  551448      83  551457  551454      84  551460
  551454      84  551460  551457      83  551466  551463      84  551469  551463
      84  551469  551466      83  551475  551472      84  551478  551472      84
  551478  551475      83  551484  551481      84  551487  551481      84  551487
  551484      83  551493  551490      84  551496  551490      84  551496  551493
      83  551502  551499      84  551505  551499      84  551505  551502      83
  551511  551508      84  551514  551508      84  551514  551511      83  551520
  551517      84  551523  551517      84  551523  551520      83  551529  551526
      84  551532  551526      84  551532  551529      83  551538  551535      84
  551541  551535      84  551541  551538      83  551547  551544      84  551550
  551544      84  551550  551547      83  551556  551553      84  551559  551553
      84  551559  551556      83  551565  551562      84  551568  551562      84
  551568  551565      83  551574  551571      84  551577  551571      84  551577
  551574      83  551583  551580      84  551586  551580      84  551586  551583
      83  551592  551589      84  551595  551589      84  551595  551592      83
  551601  551598      84  551604  551598      84  551604  551601      83  551610
  551607      84  551613  551607      84  551613  551610      83  551619  551616
      84  551622  551616      84  551622  551619      83  551628  551625      84
  551631  551625      84  551631  551628      83  551637  551634      84  551640
  551634      84  551640  551637      83  551646  551643      84  551649  551643
      84  551649  551646      83  551655  551652      84  551658  551652      84
  551658  551655      83  551664  551661      84  551667  551661      84  551667
  551664      83  551673  551670      84  551676  551670      84  551676  551673
      83  551682  551679      84  551685  551679      84  551685  551682      83
  551691  551688      84  551694  551688      84  551694  551691      83  551700
  551697      84  551703  551697      84  551703  551700      83  551709  551706
      84  551712  551706      84  551712  551709      83  551718  551715      84
  551721  551715      84  551721  551718      83  551727  551724      84  551730
  551724      84  551730  551727      83  551736  551733      84  551739  551733
      84  551739  551736      83  551745  551742      84  551748  551742      84
  551748  551745      83  551754  551751      84  551757  551751      84  551757
  551754      83  551763  551760      84  551766  551760      84  551766  551763
      83  551772  551769      84  551775  551769      84  551775  551772      83
  551781  551778      84  551784  551778      84  551784  551781      83  551790
  551787      84  551793  551787      84  551793  551790      83  551799  551796
      84  551802  551796      84  551802  551799      83  551808  551805      84
  551811  551805      84  551811  551808      83  551817  551814      84  551820
  551814      84  551820  551817      83  551826  551823      84  551829  551823
      84  551829  551826      83  551835  551832      84  551838  551832      84
  551838  551835      83  551844  551841      84  551847  551841      84  551847
  551844      83  551853  551850      84  551856  551850      84  551856  551853
      83  551862  551859      84  551865  551859      84  551865  551862      83
  551871  551868      84  551874  551868      84  551874  551871      83  551880
  551877      84  551883  551877      84  551883  551880      83  551889  551886
      84  551892  551886      84  551892  551889      83  551898  551895      84
  551901  551895      84  551901  551898      83  551907  551904      84  551910
  551904      84  551910  551907      83  551916  551913      84  551919  551913
      84  551919  551916      83  551925  551922      84  551928  551922      84
  551928  551925      83  551934  551931      84  551937  551931      84  551937
  551934      83  551943  551940      84  551946  551940      84  551946  551943
      83  551952  551949      84  551955  551949      84  551955  551952      83
  551961  551958      84  551964  551958      84  551964  551961      83  551970
  551967      84  551973  551967      84  551973  551970      83  551979  551976
      84  551982  551976      84  551982  551979      83  551988  551985      84
  551991  551985      84  551991  551988      83  551997  551994      84  552000
  551994      84  552000  551997      83  552006  552003      84  552009  552003
      84  552009  552006      83  552015  552012      84  552018  552012      84
  552018  552015      83  552024  552021      84  552027  552021      84  552027
  552024      83  552033  552030      84  552036  552030      84  552036  552033
      83  552042  552039      84  552045  552039      84  552045  552042      83
  552051  552048      84  552054  552048      84  552054  552051      83  552060
  552057      84  552063  552057      84  552063  552060      83  552069  552066
      84  552072  552066      84  552072  552069      83  552078  552075      84
  552081  552075      84  552081  552078      83  552087  552084      84  552090
  552084      84  552090  552087      83  552096  552093      84  552099  552093
      84  552099  552096      83  552105  552102      84  552108  552102      84
  552108  552105      83  552114  552111      84  552117  552111      84  552117
  552114      83  552123  552120      84  552126  552120      84  552126  552123
      83  552132  552129      84  552135  552129      84  552135  552132      83
  552141  552138      84  552144  552138      84  552144  552141      83  552150
  552147      84  552153  552147      84  552153  552150      83  552159  552156
      84  552162  552156      84  552162  552159      83  552168  552165      84
  552171  552165      84  552171  552168      83  552177  552174      84  552180
  552174      84  552180  552177      83  552186  552183      84  552189  552183
      84  552189  552186      83  552195  552192      84  552198  552192      84
  552198  552195      83  552204  552201      84  552207  552201      84  552207
  552204      83  552213  552210      84  552216  552210      84  552216  552213
      83  552222  552219      84  552225  552219      84  552225  552222      83
  552231  552228      84  552234  552228      84  552234  552231      83  552240
  552237      84  552243  552237      84  552243  552240      83  552249  552246
      84  552252  552246      84  552252  552249      83  552258  552255      84
  552261  552255      84  552261  552258      83  552267  552264      84  552270
  552264      84  552270  552267      83  552276  552273      84  552279  552273
      84  552279  552276      83  552285  552282      84  552288  552282      84
  552288  552285      83  552294  552291      84  552297  552291      84  552297
  552294      83  552303  552300      84  552306  552300      84  552306  552303
      83  552312  552309      84  552315  552309      84  552315  552312      83
  552321  552318      84  552324  552318      84  552324  552321      83  552330
  552327      84  552333  552327      84  552333  552330      83  552339  552336
      84  552342  552336      84  552342  552339      83  552348  552345      84
  552351  552345      84  552351  552348      83  552357  552354      84  552360
  552354      84  552360  552357      83  552366  552363      84  552369  552363
      84  552369  552366      83  552375  552372      84  552378  552372      84
  552378  552375      83  552384  552381      84  552387  552381      84  552387
  552384      83  552393  552390      84  552396  552390      84  552396  552393
      83  552402  552399      84  552405  552399      84  552405  552402      83
  552411  552408      84  552414  552408      84  552414  552411      83  552420
  552417      84  552423  552417      84  552423  552420      83  552429  552426
      84  552432  552426      84  552432  552429      83  552438  552435      84
  552441  552435      84  552441  552438      83  552447  552444      84  552450
  552444      84  552450  552447      83  552456  552453      84  552459  552453
      84  552459  552456      83  552465  552462      84  552468  552462      84
  552468  552465      83  552474  552471      84  552477  552471      84  552477
  552474      83  552483  552480      84  552486  552480      84  552486  552483
      83  552492  552489      84  552495  552489      84  552495  552492      83
  552501  552498      84  552504  552498      84  552504  552501      83  552510
  552507      84  552513  552507      84  552513  552510      83  552519  552516
      84  552522  552516      84  552522  552519      83  552528  552525      84
  552531  552525      84  552531  552528      83  552537  552534      84  552540
  552534      84  552540  552537      83  552546  552543      84  552549  552543
      84  552549  552546      83  552555  552552      84  552558  552552      84
  552558  552555      83  552564  552561      84  552567  552561      84  552567
  552564      83  552573  552570      84  552576  552570      84  552576  552573
      83  552582  552579      84  552585  552579      84  552585  552582      83
  552591  552588      84  552594  552588      84  552594  552591      83  552600
  552597      84  552603  552597      84  552603  552600      83  552609  552606
      84  552612  552606      84  552612  552609      83  552618  552615      84
  552621  552615      84  552621  552618      83  552627  552624      84  552630
  552624      84  552630  552627      83  552636  552633      84  552639  552633
      84  552639  552636      83  552645  552642      84  552648  552642      84
  552648  552645      83  552654  552651      84  552657  552651      84  552657
  552654      83  552663  552660      84  552666  552660      84  552666  552663
      83  552672  552669      84  552675  552669      84  552675  552672      83
  552681  552678      84  552684  552678      84  552684  552681      83  552690
  552687      84  552693  552687      84  552693  552690      83  552699  552696
      84  552702  552696      84  552702  552699      83  552708  552705      84
  552711  552705      84  552711  552708      83  552717  552714      84  552720
  552714      84  552720  552717      83  552726  552723      84  552729  552723
      84  552729  552726      83  552735  552732      84  552738  552732      84
  552738  552735      83  552744  552741      84  552747  552741      84  552747
  552744      83  552753  552750      84  552756  552750      84  552756  552753
      83  552762  552759      84  552765  552759      84  552765  552762      83
  552771  552768      84  552774  552768      84  552774  552771      83  552780
  552777      84  552783  552777      84  552783  552780      83  552789  552786
      84  552792  552786      84  552792  552789      83  552798  552795      84
  552801  552795      84  552801  552798      83  552807  552804      84  552810
  552804      84  552810  552807      83  552816  552813      84  552819  552813
      84  552819  552816      83  552825  552822      84  552828  552822      84
  552828  552825      83  552834  552831      84  552837  552831      84  552837
  552834      83  552843  552840      84  552846  552840      84  552846  552843
      83  552852  552849      84  552855  552849      84  552855  552852      83
  552861  552858      84  552864  552858      84  552864  552861      83  552870
  552867      84  552873  552867      84  552873  552870      83  552879  552876
      84  552882  552876      84  552882  552879      83  552888  552885      84
  552891  552885      84  552891  552888      83  552897  552894      84  552900
  552894      84  552900  552897      83  552906  552903      84  552909  552903
      84  552909  552906      83  552915  552912      84  552918  552912      84
  552918  552915      83  552924  552921      84  552927  552921      84  552927
  552924      83  552933  552930      84  552936  552930      84  552936  552933
      83  552942  552939      84  552945  552939      84  552945  552942      83
  552951  552948      84  552954  552948      84  552954  552951      83  552960
  552957      84  552963  552957      84  552963  552960      83  552969  552966
      84  552972  552966      84  552972  552969      83  552978  552975      84
  552981  552975      84  552981  552978      83  552987  552984      84  552990
  552984      84  552990  552987      83  552996  552993      84  552999  552993
      84  552999  552996      83  553005  553002      84  553008  553002      84
  553008  553005      83  553014  553011      84  553017  553011      84  553017
  553014      83  553023  553020      84  553026  553020      84  553026  553023
      83  553032  553029      84  553035  553029      84  553035  553032      83
  553041  553038      84  553044  553038      84  553044  553041      83  553050
  553047      84  553053  553047      84  553053  553050      83  553059  553056
      84  553062  553056      84  553062  553059      83  553068  553065      84
  553071  553065      84  553071  553068      83  553077  553074      84  553080
  553074      84  553080  553077      83  553086  553083      84  553089  553083
      84  553089  553086      83  553095  553092      84  553098  553092      84
  553098  553095      83  553104  553101      84  553107  553101      84  553107
  553104      83  553113  553110      84  553116  553110      84  553116  553113
      83  553122  553119      84  553125  553119      84  553125  553122      83
  553131  553128      84  553134  553128      84  553134  553131      83  553140
  553137      84  553143  553137      84  553143  553140      83  553149  553146
      84  553152  553146      84  553152  553149      83  553158  553155      84
  553161  553155      84  553161  553158      83  553167  553164      84  553170
  553164      84  553170  553167      83  553176  553173      84  553179  553173
      84  553179  553176      83  553185  553182      84  553188  553182      84
  553188  553185      83  553194  553191      84  553197  553191      84  553197
  553194      83  553203  553200      84  553206  553200      84  553206  553203
      83  553212  553209      84  553215  553209      84  553215  553212      83
  553221  553218      84  553224  553218      84  553224  553221      83  553230
  553227      84  553233  553227      84  553233  553230      83  553239  553236
      84  553242  553236      84  553242  553239      83  553248  553245      84
  553251  553245      84  553251  553248      83  553257  553254      84  553260
  553254      84  553260  553257      83  553266  553263      84  553269  553263
      84  553269  553266      83  553275  553272      84  553278  553272      84
  553278  553275      83  553284  553281      84  553287  553281      84  553287
  553284      83  553293  553290      84  553296  553290      84  553296  553293
      83  553302  553299      84  553305  553299      84  553305  553302      83
  553311  553308      84  553314  553308      84  553314  553311      83  553320
  553317      84  553323  553317      84  553323  553320      83  553329  553326
      84  553332  553326      84  553332  553329      83  553338  553335      84
  553341  553335      84  553341  553338      83  553347  553344      84  553350
  553344      84  553350  553347      83  553356  553353      84  553359  553353
      84  553359  553356      83  553365  553362      84  553368  553362      84
  553368  553365      83  553374  553371      84  553377  553371      84  553377
  553374      83  553383  553380      84  553386  553380      84  553386  553383
      83  553392  553389      84  553395  553389      84  553395  553392      83
  553401  553398      84  553404  553398      84  553404  553401      83  553410
  553407      84  553413  553407      84  553413  553410      83  553419  553416
      84  553422  553416      84  553422  553419      83  553428  553425      84
  553431  553425      84  553431  553428      83  553437  553434      84  553440
  553434      84  553440  553437      83  553446  553443      84  553449  553443
      84  553449  553446      83  553455  553452      84  553458  553452      84
  553458  553455      83  553464  553461      84  553467  553461      84  553467
  553464      83  553473  553470      84  553476  553470      84  553476  553473
      83  553482  553479      84  553485  553479      84  553485  553482      83
  553491  553488      84  553494  553488      84  553494  553491      83  553500
  553497      84  553503  553497      84  553503  553500      83  553509  553506
      84  553512  553506      84  553512  553509      83  553518  553515      84
  553521  553515      84  553521  553518      83  553527  553524      84  553530
  553524      84  553530  553527      83  553536  553533      84  553539  553533
      84  553539  553536      83  553545  553542      84  553548  553542      84
  553548  553545      83  553554  553551      84  553557  553551      84  553557
  553554      83  553563  553560      84  553566  553560      84  553566  553563
      83  553572  553569      84  553575  553569      84  553575  553572      83
  553581  553578      84  553584  553578      84  553584  553581      83  553590
  553587      84  553593  553587      84  553593  553590      83  553599  553596
      84  553602  553596      84  553602  553599      83  553608  553605      84
  553611  553605      84  553611  553608      83  553617  553614      84  553620
  553614      84  553620  553617      83  553626  553623      84  553629  553623
      84  553629  553626      83  553635  553632      84  553638  553632      84
  553638  553635      83  553644  553641      84  553647  553641      84  553647
  553644      83  553653  553650      84  553656  553650      84  553656  553653
      83  553662  553659      84  553665  553659      84  553665  553662      83
  553671  553668      84  553674  553668      84  553674  553671      83  553680
  553677      84  553683  553677      84  553683  553680      83  553689  553686
      84  553692  553686      84  553692  553689      83  553698  553695      84
  553701  553695      84  553701  553698      83  553707  553704      84  553710
  553704      84  553710  553707      83  553716  553713      84  553719  553713
      84  553719  553716      83  553725  553722      84  553728  553722      84
  553728  553725      83  553734  553731      84  553737  553731      84  553737
  553734      83  553743  553740      84  553746  553740      84  553746  553743
      83  553752  553749      84  553755  553749      84  553755  553752      83
  553761  553758      84  553764  553758      84  553764  553761      83  553770
  553767      84  553773  553767      84  553773  553770      83  553779  553776
      84  553782  553776      84  553782  553779      83  553788  553785      84
  553791  553785      84  553791  553788      83  553797  553794      84  553800
  553794      84  553800  553797      83  553806  553803      84  553809  553803
      84  553809  553806      83  553815  553812      84  553818  553812      84
  553818  553815      83  553824  553821      84  553827  553821      84  553827
  553824      83  553833  553830      84  553836  553830      84  553836  553833
      83  553842  553839      84  553845  553839      84  553845  553842      83
  553851  553848      84  553854  553848      84  553854  553851      83  553860
  553857      84  553863  553857      84  553863  553860      83  553869  553866
      84  553872  553866      84  553872  553869      83  553878  553875      84
  553881  553875      84  553881  553878      83  553887  553884      84  553890
  553884      84  553890  553887      83  553896  553893      84  553899  553893
      84  553899  553896      83  553905  553902      84  553908  553902      84
  553908  553905      83  553914  553911      84  553917  553911      84  553917
  553914      83  553923  553920      84  553926  553920      84  553926  553923
      83  553932  553929      84  553935  553929      84  553935  553932      83
  553941  553938      84  553944  553938      84  553944  553941      83  553950
  553947      84  553953  553947      84  553953  553950      83  553959  553956
      84  553962  553956      84  553962  553959      83  553968  553965      84
  553971  553965      84  553971  553968      83  553977  553974      84  553980
  553974      84  553980  553977      83  553986  553983      84  553989  553983
      84  553989  553986      83  553995  553992      84  553998  553992      84
  553998  553995      83  554004  554001      84  554007  554001      84  554007
  554004      83  554013  554010      84  554016  554010      84  554016  554013
      83  554022  554019      84  554025  554019      84  554025  554022      83
  554031  554028      84  554034  554028      84  554034  554031      83  554040
  554037      84  554043  554037      84  554043  554040      83  554049  554046
      84  554052  554046      84  554052  554049      83  554058  554055      84
  554061  554055      84  554061  554058      83  554067  554064      84  554070
  554064      84  554070  554067      83  554076  554073      84  554079  554073
      84  554079  554076      83  554085  554082      84  554088  554082      84
  554088  554085      83  554094  554091      84  554097  554091      84  554097
  554094      83  554103  554100      84  554106  554100      84  554106  554103
      83  554112  554109      84  554115  554109      84  554115  554112      83
  554121  554118      84  554124  554118      84  554124  554121      83  554130
  554127      84  554133  554127      84  554133  554130      83  554139  554136
      84  554142  554136      84  554142  554139      83  554148  554145      84
  554151  554145      84  554151  554148      83  554157  554154      84  554160
  554154      84  554160  554157      83  554166  554163      84  554169  554163
      84  554169  554166      83  554175  554172      84  554178  554172      84
  554178  554175      83  554184  554181      84  554187  554181      84  554187
  554184      83  554193  554190      84  554196  554190      84  554196  554193
      83  554202  554199      84  554205  554199      84  554205  554202      83
  554211  554208      84  554214  554208      84  554214  554211      83  554220
  554217      84  554223  554217      84  554223  554220      83  554229  554226
      84  554232  554226      84  554232  554229      83  554238  554235      84
  554241  554235      84  554241  554238      83  554247  554244      84  554250
  554244      84  554250  554247      83  554256  554253      84  554259  554253
      84  554259  554256      83  554265  554262      84  554268  554262      84
  554268  554265      83  554274  554271      84  554277  554271      84  554277
  554274      83  554283  554280      84  554286  554280      84  554286  554283
      83  554292  554289      84  554295  554289      84  554295  554292      83
  554301  554298      84  554304  554298      84  554304  554301      83  554310
  554307      84  554313  554307      84  554313  554310      83  554319  554316
      84  554322  554316      84  554322  554319      83  554328  554325      84
  554331  554325      84  554331  554328      83  554337  554334      84  554340
  554334      84  554340  554337      83  554346  554343      84  554349  554343
      84  554349  554346      83  554355  554352      84  554358  554352      84
  554358  554355      83  554364  554361      84  554367  554361      84  554367
  554364      83  554373  554370      84  554376  554370      84  554376  554373
      83  554382  554379      84  554385  554379      84  554385  554382      83
  554391  554388      84  554394  554388      84  554394  554391      83  554400
  554397      84  554403  554397      84  554403  554400      83  554409  554406
      84  554412  554406      84  554412  554409      83  554418  554415      84
  554421  554415      84  554421  554418      83  554427  554424      84  554430
  554424      84  554430  554427      83  554436  554433      84  554439  554433
      84  554439  554436      83  554445  554442      84  554448  554442      84
  554448  554445      83  554454  554451      84  554457  554451      84  554457
  554454      83  554463  554460      84  554466  554460      84  554466  554463
      83  554472  554469      84  554475  554469      84  554475  554472      83
  554481  554478      84  554484  554478      84  554484  554481      83  554490
  554487      84  554493  554487      84  554493  554490      83  554499  554496
      84  554502  554496      84  554502  554499      83  554508  554505      84
  554511  554505      84  554511  554508      83  554517  554514      84  554520
  554514      84  554520  554517      83  554526  554523      84  554529  554523
      84  554529  554526      83  554535  554532      84  554538  554532      84
  554538  554535      83  554544  554541      84  554547  554541      84  554547
  554544      83  554553  554550      84  554556  554550      84  554556  554553
      83  554562  554559      84  554565  554559      84  554565  554562      83
  554571  554568      84  554574  554568      84  554574  554571      83  554580
  554577      84  554583  554577      84  554583  554580      83  554589  554586
      84  554592  554586      84  554592  554589      83  554598  554595      84
  554601  554595      84  554601  554598      83  554607  554604      84  554610
  554604      84  554610  554607      83  554616  554613      84  554619  554613
      84  554619  554616      83  554625  554622      84  554628  554622      84
  554628  554625      83  554634  554631      84  554637  554631      84  554637
  554634      83  554643  554640      84  554646  554640      84  554646  554643
      83  554652  554649      84  554655  554649      84  554655  554652      83
  554661  554658      84  554664  554658      84  554664  554661      83  554670
  554667      84  554673  554667      84  554673  554670      83  554679  554676
      84  554682  554676      84  554682  554679      83  554688  554685      84
  554691  554685      84  554691  554688      83  554697  554694      84  554700
  554694      84  554700  554697      83  554706  554703      84  554709  554703
      84  554709  554706      83  554715  554712      84  554718  554712      84
  554718  554715      83  554724  554721      84  554727  554721      84  554727
  554724      83  554733  554730      84  554736  554730      84  554736  554733
      83  554742  554739      84  554745  554739      84  554745  554742      83
  554751  554748      84  554754  554748      84  554754  554751      83  554760
  554757      84  554763  554757      84  554763  554760      83  554769  554766
      84  554772  554766      84  554772  554769      83  554778  554775      84
  554781  554775      84  554781  554778      83  554787  554784      84  554790
  554784      84  554790  554787      83  554796  554793      84  554799  554793
      84  554799  554796      83  554805  554802      84  554808  554802      84
  554808  554805      83  554814  554811      84  554817  554811      84  554817
  554814      83  554823  554820      84  554826  554820      84  554826  554823
      83  554832  554829      84  554835  554829      84  554835  554832      83
  554841  554838      84  554844  554838      84  554844  554841      83  554850
  554847      84  554853  554847      84  554853  554850      83  554859  554856
      84  554862  554856      84  554862  554859      83  554868  554865      84
  554871  554865      84  554871  554868      83  554877  554874      84  554880
  554874      84  554880  554877      83  554886  554883      84  554889  554883
      84  554889  554886      83  554895  554892      84  554898  554892      84
  554898  554895      83  554904  554901      84  554907  554901      84  554907
  554904      83  554913  554910      84  554916  554910      84  554916  554913
      83  554922  554919      84  554925  554919      84  554925  554922      83
  554931  554928      84  554934  554928      84  554934  554931      83  554940
  554937      84  554943  554937      84  554943  554940      83  554949  554946
      84  554952  554946      84  554952  554949      83  554958  554955      84
  554961  554955      84  554961  554958      83  554967  554964      84  554970
  554964      84  554970  554967      83  554976  554973      84  554979  554973
      84  554979  554976      83  554985  554982      84  554988  554982      84
  554988  554985      83  554994  554991      84  554997  554991      84  554997
  554994      83  555003  555000      84  555006  555000      84  555006  555003
      83  555012  555009      84  555015  555009      84  555015  555012      83
  555021  555018      84  555024  555018      84  555024  555021      83  555030
  555027      84  555033  555027      84  555033  555030      83  555039  555036
      84  555042  555036      84  555042  555039      83  555048  555045      84
  555051  555045      84  555051  555048      83  555057  555054      84  555060
  555054      84  555060  555057      83  555066  555063      84  555069  555063
      84  555069  555066      83  555075  555072      84  555078  555072      84
  555078  555075      83  555084  555081      84  555087  555081      84  555087
  555084      83  555093  555090      84  555096  555090      84  555096  555093
      83  555102  555099      84  555105  555099      84  555105  555102      83
  555111  555108      84  555114  555108      84  555114  555111      83  555120
  555117      84  555123  555117      84  555123  555120      83  555129  555126
      84  555132  555126      84  555132  555129      83  555138  555135      84
  555141  555135      84  555141  555138      83  555147  555144      84  555150
  555144      84  555150  555147      83  555156  555153      84  555159  555153
      84  555159  555156      83  555165  555162      84  555168  555162      84
  555168  555165      83  555174  555171      84  555177  555171      84  555177
  555174      83  555183  555180      84  555186  555180      84  555186  555183
      83  555192  555189      84  555195  555189      84  555195  555192      83
  555201  555198      84  555204  555198      84  555204  555201      83  555210
  555207      84  555213  555207      84  555213  555210      83  555219  555216
      84  555222  555216      84  555222  555219      83  555228  555225      84
  555231  555225      84  555231  555228      83  555237  555234      84  555240
  555234      84  555240  555237      83  555246  555243      84  555249  555243
      84  555249  555246      83  555255  555252      84  555258  555252      84
  555258  555255      83  555264  555261      84  555267  555261      84  555267
  555264      83  555273  555270      84  555276  555270      84  555276  555273
      83  555282  555279      84  555285  555279      84  555285  555282      83
  555291  555288      84  555294  555288      84  555294  555291      83  555300
  555297      84  555303  555297      84  555303  555300      83  555309  555306
      84  555312  555306      84  555312  555309      83  555318  555315      84
  555321  555315      84  555321  555318      83  555327  555324      84  555330
  555324      84  555330  555327      83  555336  555333      84  555339  555333
      84  555339  555336      83  555345  555342      84  555348  555342      84
  555348  555345      83  555354  555351      84  555357  555351      84  555357
  555354      83  555363  555360      84  555366  555360      84  555366  555363
      83  555372  555369      84  555375  555369      84  555375  555372      83
  555381  555378      84  555384  555378      84  555384  555381      83  555390
  555387      84  555393  555387      84  555393  555390      83  555399  555396
      84  555402  555396      84  555402  555399      83  555408  555405      84
  555411  555405      84  555411  555408      83  555417  555414      84  555420
  555414      84  555420  555417      83  555426  555423      84  555429  555423
      84  555429  555426      83  555435  555432      84  555438  555432      84
  555438  555435      83  555444  555441      84  555447  555441      84  555447
  555444      83  555453  555450      84  555456  555450      84  555456  555453
      83  555462  555459      84  555465  555459      84  555465  555462      83
  555471  555468      84  555474  555468      84  555474  555471      83  555480
  555477      84  555483  555477      84  555483  555480      83  555489  555486
      84  555492  555486      84  555492  555489      83  555498  555495      84
  555501  555495      84  555501  555498      83  555507  555504      84  555510
  555504      84  555510  555507      83  555516  555513      84  555519  555513
      84  555519  555516      83  555525  555522      84  555528  555522      84
  555528  555525      83  555534  555531      84  555537  555531      84  555537
  555534      83  555543  555540      84  555546  555540      84  555546  555543
      83  555552  555549      84  555555  555549      84  555555  555552      83
  555561  555558      84  555564  555558      84  555564  555561      83  555570
  555567      84  555573  555567      84  555573  555570      83  555579  555576
      84  555582  555576      84  555582  555579      83  555588  555585      84
  555591  555585      84  555591  555588      83  555597  555594      84  555600
  555594      84  555600  555597      83  555606  555603      84  555609  555603
      84  555609  555606      83  555615  555612      84  555618  555612      84
  555618  555615      83  555624  555621      84  555627  555621      84  555627
  555624      83  555633  555630      84  555636  555630      84  555636  555633
      83  555642  555639      84  555645  555639      84  555645  555642      83
  555651  555648      84  555654  555648      84  555654  555651      83  555660
  555657      84  555663  555657      84  555663  555660      83  555669  555666
      84  555672  555666      84  555672  555669      83  555678  555675      84
  555681  555675      84  555681  555678      83  555687  555684      84  555690
  555684      84  555690  555687      83  555696  555693      84  555699  555693
      84  555699  555696      83  555705  555702      84  555708  555702      84
  555708  555705      83  555714  555711      84  555717  555711      84  555717
  555714      83  555723  555720      84  555726  555720      84  555726  555723
      83  555732  555729      84  555735  555729      84  555735  555732      83
  555741  555738      84  555744  555738      84  555744  555741      83  555750
  555747      84  555753  555747      84  555753  555750      83  555759  555756
      84  555762  555756      84  555762  555759      83  555768  555765      84
  555771  555765      84  555771  555768      83  555777  555774      84  555780
  555774      84  555780  555777      83  555786  555783      84  555789  555783
      84  555789  555786      83  555795  555792      84  555798  555792      84
  555798  555795      83  555804  555801      84  555807  555801      84  555807
  555804      83  555813  555810      84  555816  555810      84  555816  555813
      83  555822  555819      84  555825  555819      84  555825  555822      83
  555831  555828      84  555834  555828      84  555834  555831      83  555840
  555837      84  555843  555837      84  555843  555840      83  555849  555846
      84  555852  555846      84  555852  555849      83  555858  555855      84
  555861  555855      84  555861  555858      83  555867  555864      84  555870
  555864      84  555870  555867      83  555876  555873      84  555879  555873
      84  555879  555876      83  555885  555882      84  555888  555882      84
  555888  555885      83  555894  555891      84  555897  555891      84  555897
  555894      83  555903  555900      84  555906  555900      84  555906  555903
      83  555912  555909      84  555915  555909      84  555915  555912      83
  555921  555918      84  555924  555918      84  555924  555921      83  555930
  555927      84  555933  555927      84  555933  555930      83  555939  555936
      84  555942  555936      84  555942  555939      83  555948  555945      84
  555951  555945      84  555951  555948      83  555957  555954      84  555960
  555954      84  555960  555957      83  555966  555963      84  555969  555963
      84  555969  555966      83  555975  555972      84  555978  555972      84
  555978  555975      83  555984  555981      84  555987  555981      84  555987
  555984      83  555993  555990      84  555996  555990      84  555996  555993
      83  556002  555999      84  556005  555999      84  556005  556002      83
  556011  556008      84  556014  556008      84  556014  556011      83  556020
  556017      84  556023  556017      84  556023  556020      83  556029  556026
      84  556032  556026      84  556032  556029      83  556038  556035      84
  556041  556035      84  556041  556038      83  556047  556044      84  556050
  556044      84  556050  556047      83  556056  556053      84  556059  556053
      84  556059  556056      83  556065  556062      84  556068  556062      84
  556068  556065      83  556074  556071      84  556077  556071      84  556077
  556074      83  556083  556080      84  556086  556080      84  556086  556083
      83  556092  556089      84  556095  556089      84  556095  556092      83
  556101  556098      84  556104  556098      84  556104  556101      83  556110
  556107      84  556113  556107      84  556113  556110      83  556119  556116
      84  556122  556116      84  556122  556119      83  556128  556125      84
  556131  556125      84  556131  556128      83  556137  556134      84  556140
  556134      84  556140  556137      83  556146  556143      84  556149  556143
      84  556149  556146      83  556155  556152      84  556158  556152      84
  556158  556155      83  556164  556161      84  556167  556161      84  556167
  556164      83  556173  556170      84  556176  556170      84  556176  556173
      83  556182  556179      84  556185  556179      84  556185  556182      83
  556191  556188      84  556194  556188      84  556194  556191      83  556200
  556197      84  556203  556197      84  556203  556200      83  556209  556206
      84  556212  556206      84  556212  556209      83  556218  556215      84
  556221  556215      84  556221  556218      83  556227  556224      84  556230
  556224      84  556230  556227      83  556236  556233      84  556239  556233
      84  556239  556236      83  556245  556242      84  556248  556242      84
  556248  556245      83  556254  556251      84  556257  556251      84  556257
  556254      83  556263  556260      84  556266  556260      84  556266  556263
      83  556272  556269      84  556275  556269      84  556275  556272      83
  556281  556278      84  556284  556278      84  556284  556281      83  556290
  556287      84  556293  556287      84  556293  556290      83  556299  556296
      84  556302  556296      84  556302  556299      83  556308  556305      84
  556311  556305      84  556311  556308      83  556317  556314      84  556320
  556314      84  556320  556317      83  556326  556323      84  556329  556323
      84  556329  556326      83  556335  556332      84  556338  556332      84
  556338  556335      83  556344  556341      84  556347  556341      84  556347
  556344      83  556353  556350      84  556356  556350      84  556356  556353
      83  556362  556359      84  556365  556359      84  556365  556362      83
  556371  556368      84  556374  556368      84  556374  556371      83  556380
  556377      84  556383  556377      84  556383  556380      83  556389  556386
      84  556392  556386      84  556392  556389      83  556398  556395      84
  556401  556395      84  556401  556398      83  556407  556404      84  556410
  556404      84  556410  556407      83  556416  556413      84  556419  556413
      84  556419  556416      83  556425  556422      84  556428  556422      84
  556428  556425      83  556434  556431      84  556437  556431      84  556437
  556434      83  556443  556440      84  556446  556440      84  556446  556443
      83  556452  556449      84  556455  556449      84  556455  556452      83
  556461  556458      84  556464  556458      84  556464  556461      83  556470
  556467      84  556473  556467      84  556473  556470      83  556479  556476
      84  556482  556476      84  556482  556479      83  556488  556485      84
  556491  556485      84  556491  556488      83  556497  556494      84  556500
  556494      84  556500  556497      83  556506  556503      84  556509  556503
      84  556509  556506      83  556515  556512      84  556518  556512      84
  556518  556515      83  556524  556521      84  556527  556521      84  556527
  556524      83  556533  556530      84  556536  556530      84  556536  556533
      83  556542  556539      84  556545  556539      84  556545  556542      83
  556551  556548      84  556554  556548      84  556554  556551      83  556560
  556557      84  556563  556557      84  556563  556560      83  556569  556566
      84  556572  556566      84  556572  556569      83  556578  556575      84
  556581  556575      84  556581  556578      83  556587  556584      84  556590
  556584      84  556590  556587      83  556596  556593      84  556599  556593
      84  556599  556596      83  556605  556602      84  556608  556602      84
  556608  556605      83  556614  556611      84  556617  556611      84  556617
  556614      83  556623  556620      84  556626  556620      84  556626  556623
      83  556632  556629      84  556635  556629      84  556635  556632      83
  556641  556638      84  556644  556638      84  556644  556641      83  556650
  556647      84  556653  556647      84  556653  556650      83  556659  556656
      84  556662  556656      84  556662  556659      83  556668  556665      84
  556671  556665      84  556671  556668      83  556677  556674      84  556680
  556674      84  556680  556677      83  556686  556683      84  556689  556683
      84  556689  556686      83  556695  556692      84  556698  556692      84
  556698  556695      83  556704  556701      84  556707  556701      84  556707
  556704      83  556713  556710      84  556716  556710      84  556716  556713
      83  556722  556719      84  556725  556719      84  556725  556722      83
  556731  556728      84  556734  556728      84  556734  556731      83  556740
  556737      84  556743  556737      84  556743  556740      83  556749  556746
      84  556752  556746      84  556752  556749      83  556758  556755      84
  556761  556755      84  556761  556758      83  556767  556764      84  556770
  556764      84  556770  556767      83  556776  556773      84  556779  556773
      84  556779  556776      83  556785  556782      84  556788  556782      84
  556788  556785      83  556794  556791      84  556797  556791      84  556797
  556794      83  556803  556800      84  556806  556800      84  556806  556803
      83  556812  556809      84  556815  556809      84  556815  556812      83
  556821  556818      84  556824  556818      84  556824  556821      83  556830
  556827      84  556833  556827      84  556833  556830      83  556839  556836
      84  556842  556836      84  556842  556839      83  556848  556845      84
  556851  556845      84  556851  556848      83  556857  556854      84  556860
  556854      84  556860  556857      83  556866  556863      84  556869  556863
      84  556869  556866      83  556875  556872      84  556878  556872      84
  556878  556875      83  556884  556881      84  556887  556881      84  556887
  556884      83  556893  556890      84  556896  556890      84  556896  556893
      83  556902  556899      84  556905  556899      84  556905  556902      83
  556911  556908      84  556914  556908      84  556914  556911      83  556920
  556917      84  556923  556917      84  556923  556920      83  556929  556926
      84  556932  556926      84  556932  556929      83  556938  556935      84
  556941  556935      84  556941  556938      83  556947  556944      84  556950
  556944      84  556950  556947      83  556956  556953      84  556959  556953
      84  556959  556956      83  556965  556962      84  556968  556962      84
  556968  556965      83  556974  556971      84  556977  556971      84  556977
  556974      83  556983  556980      84  556986  556980      84  556986  556983
      83  556992  556989      84  556995  556989      84  556995  556992      83
  557001  556998      84  557004  556998      84  557004  557001      83  557010
  557007      84  557013  557007      84  557013  557010      83  557019  557016
      84  557022  557016      84  557022  557019      83  557028  557025      84
  557031  557025      84  557031  557028      83  557037  557034      84  557040
  557034      84  557040  557037      83  557046  557043      84  557049  557043
      84  557049  557046      83  557055  557052      84  557058  557052      84
  557058  557055      83  557064  557061      84  557067  557061      84  557067
  557064      83  557073  557070      84  557076  557070      84  557076  557073
      83  557082  557079      84  557085  557079      84  557085  557082      83
  557091  557088      84  557094  557088      84  557094  557091      83  557100
  557097      84  557103  557097      84  557103  557100      83  557109  557106
      84  557112  557106      84  557112  557109      83  557118  557115      84
  557121  557115      84  557121  557118      83  557127  557124      84  557130
  557124      84  557130  557127      83  557136  557133      84  557139  557133
      84  557139  557136      83  557145  557142      84  557148  557142      84
  557148  557145      83  557154  557151      84  557157  557151      84  557157
  557154      83  557163  557160      84  557166  557160      84  557166  557163
      83  557172  557169      84  557175  557169      84  557175  557172      83
  557181  557178      84  557184  557178      84  557184  557181      83  557190
  557187      84  557193  557187      84  557193  557190      83  557199  557196
      84  557202  557196      84  557202  557199      83  557208  557205      84
  557211  557205      84  557211  557208      83  557217  557214      84  557220
  557214      84  557220  557217      83  557226  557223      84  557229  557223
      84  557229  557226      83  557235  557232      84  557238  557232      84
  557238  557235      83  557244  557241      84  557247  557241      84  557247
  557244      83  557253  557250      84  557256  557250      84  557256  557253
      83  557262  557259      84  557265  557259      84  557265  557262      83
  557271  557268      84  557274  557268      84  557274  557271      83  557280
  557277      84  557283  557277      84  557283  557280      83  557289  557286
      84  557292  557286      84  557292  557289      83  557298  557295      84
  557301  557295      84  557301  557298      83  557307  557304      84  557310
  557304      84  557310  557307      83  557316  557313      84  557319  557313
      84  557319  557316      83  557325  557322      84  557328  557322      84
  557328  557325      83  557334  557331      84  557337  557331      84  557337
  557334      83  557343  557340      84  557346  557340      84  557346  557343
      83  557352  557349      84  557355  557349      84  557355  557352      83
  557361  557358      84  557364  557358      84  557364  557361      83  557370
  557367      84  557373  557367      84  557373  557370      83  557379  557376
      84  557382  557376      84  557382  557379      83  557388  557385      84
  557391  557385      84  557391  557388      83  557397  557394      84  557400
  557394      84  557400  557397      83  557406  557403      84  557409  557403
      84  557409  557406      83  557415  557412      84  557418  557412      84
  557418  557415      83  557424  557421      84  557427  557421      84  557427
  557424      83  557433  557430      84  557436  557430      84  557436  557433
      83  557442  557439      84  557445  557439      84  557445  557442      83
  557451  557448      84  557454  557448      84  557454  557451      83  557460
  557457      84  557463  557457      84  557463  557460      83  557469  557466
      84  557472  557466      84  557472  557469      83  557478  557475      84
  557481  557475      84  557481  557478      83  557487  557484      84  557490
  557484      84  557490  557487      83  557496  557493      84  557499  557493
      84  557499  557496      83  557505  557502      84  557508  557502      84
  557508  557505      83  557514  557511      84  557517  557511      84  557517
  557514      83  557523  557520      84  557526  557520      84  557526  557523
      83  557532  557529      84  557535  557529      84  557535  557532      83
  557541  557538      84  557544  557538      84  557544  557541      83  557550
  557547      84  557553  557547      84  557553  557550      83  557559  557556
      84  557562  557556      84  557562  557559      83  557568  557565      84
  557571  557565      84  557571  557568      83  557577  557574      84  557580
  557574      84  557580  557577      83  557586  557583      84  557589  557583
      84  557589  557586      83  557595  557592      84  557598  557592      84
  557598  557595      83  557604  557601      84  557607  557601      84  557607
  557604      83  557613  557610      84  557616  557610      84  557616  557613
      83  557622  557619      84  557625  557619      84  557625  557622      83
  557631  557628      84  557634  557628      84  557634  557631      83  557640
  557637      84  557643  557637      84  557643  557640      83  557649  557646
      84  557652  557646      84  557652  557649      83  557658  557655      84
  557661  557655      84  557661  557658      83  557667  557664      84  557670
  557664      84  557670  557667      83  557676  557673      84  557679  557673
      84  557679  557676      83  557685  557682      84  557688  557682      84
  557688  557685      83  557694  557691      84  557697  557691      84  557697
  557694      83  557703  557700      84  557706  557700      84  557706  557703
      83  557712  557709      84  557715  557709      84  557715  557712      83
  557721  557718      84  557724  557718      84  557724  557721      83  557730
  557727      84  557733  557727      84  557733  557730      83  557739  557736
      84  557742  557736      84  557742  557739      83  557748  557745      84
  557751  557745      84  557751  557748      83  557757  557754      84  557760
  557754      84  557760  557757      83  557766  557763      84  557769  557763
      84  557769  557766      83  557775  557772      84  557778  557772      84
  557778  557775      83  557784  557781      84  557787  557781      84  557787
  557784      83  557793  557790      84  557796  557790      84  557796  557793
      83  557802  557799      84  557805  557799      84  557805  557802      83
  557811  557808      84  557814  557808      84  557814  557811      83  557820
  557817      84  557823  557817      84  557823  557820      83  557829  557826
      84  557832  557826      84  557832  557829      83  557838  557835      84
  557841  557835      84  557841  557838      83  557847  557844      84  557850
  557844      84  557850  557847      83  557856  557853      84  557859  557853
      84  557859  557856      83  557865  557862      84  557868  557862      84
  557868  557865      83  557874  557871      84  557877  557871      84  557877
  557874      83  557883  557880      84  557886  557880      84  557886  557883
      83  557892  557889      84  557895  557889      84  557895  557892      83
  557901  557898      84  557904  557898      84  557904  557901      83  557910
  557907      84  557913  557907      84  557913  557910      83  557919  557916
      84  557922  557916      84  557922  557919      83  557928  557925      84
  557931  557925      84  557931  557928      83  557937  557934      84  557940
  557934      84  557940  557937      83  557946  557943      84  557949  557943
      84  557949  557946      83  557955  557952      84  557958  557952      84
  557958  557955      83  557964  557961      84  557967  557961      84  557967
  557964      83  557973  557970      84  557976  557970      84  557976  557973
      83  557982  557979      84  557985  557979      84  557985  557982      83
  557991  557988      84  557994  557988      84  557994  557991      83  558000
  557997      84  558003  557997      84  558003  558000      83  558009  558006
      84  558012  558006      84  558012  558009      83  558018  558015      84
  558021  558015      84  558021  558018      83  558027  558024      84  558030
  558024      84  558030  558027      83  558036  558033      84  558039  558033
      84  558039  558036      83  558045  558042      84  558048  558042      84
  558048  558045      83  558054  558051      84  558057  558051      84  558057
  558054      83  558063  558060      84  558066  558060      84  558066  558063
      83  558072  558069      84  558075  558069      84  558075  558072      83
  558081  558078      84  558084  558078      84  558084  558081      83  558090
  558087      84  558093  558087      84  558093  558090      83  558099  558096
      84  558102  558096      84  558102  558099      83  558108  558105      84
  558111  558105      84  558111  558108      83  558117  558114      84  558120
  558114      84  558120  558117      83  558126  558123      84  558129  558123
      84  558129  558126      83  558135  558132      84  558138  558132      84
  558138  558135      83  558144  558141      84  558147  558141      84  558147
  558144      83  558153  558150      84  558156  558150      84  558156  558153
      83  558162  558159      84  558165  558159      84  558165  558162      83
  558171  558168      84  558174  558168      84  558174  558171      83  558180
  558177      84  558183  558177      84  558183  558180      83  558189  558186
      84  558192  558186      84  558192  558189      83  558198  558195      84
  558201  558195      84  558201  558198      83  558207  558204      84  558210
  558204      84  558210  558207      83  558216  558213      84  558219  558213
      84  558219  558216      83  558225  558222      84  558228  558222      84
  558228  558225      83  558234  558231      84  558237  558231      84  558237
  558234      83  558243  558240      84  558246  558240      84  558246  558243
      83  558252  558249      84  558255  558249      84  558255  558252      83
  558261  558258      84  558264  558258      84  558264  558261      83  558270
  558267      84  558273  558267      84  558273  558270      83  558279  558276
      84  558282  558276      84  558282  558279      83  558288  558285      84
  558291  558285      84  558291  558288      83  558297  558294      84  558300
  558294      84  558300  558297      83  558306  558303      84  558309  558303
      84  558309  558306      83  558315  558312      84  558318  558312      84
  558318  558315      83  558324  558321      84  558327  558321      84  558327
  558324      83  558333  558330      84  558336  558330      84  558336  558333
      83  558342  558339      84  558345  558339      84  558345  558342      83
  558351  558348      84  558354  558348      84  558354  558351      83  558360
  558357      84  558363  558357      84  558363  558360      83  558369  558366
      84  558372  558366      84  558372  558369      83  558378  558375      84
  558381  558375      84  558381  558378      83  558387  558384      84  558390
  558384      84  558390  558387      83  558396  558393      84  558399  558393
      84  558399  558396      83  558405  558402      84  558408  558402      84
  558408  558405      83  558414  558411      84  558417  558411      84  558417
  558414      83  558423  558420      84  558426  558420      84  558426  558423
      83  558432  558429      84  558435  558429      84  558435  558432      83
  558441  558438      84  558444  558438      84  558444  558441      83  558450
  558447      84  558453  558447      84  558453  558450      83  558459  558456
      84  558462  558456      84  558462  558459      83  558468  558465      84
  558471  558465      84  558471  558468      83  558477  558474      84  558480
  558474      84  558480  558477      83  558486  558483      84  558489  558483
      84  558489  558486      83  558495  558492      84  558498  558492      84
  558498  558495      83  558504  558501      84  558507  558501      84  558507
  558504      83  558513  558510      84  558516  558510      84  558516  558513
      83  558522  558519      84  558525  558519      84  558525  558522      83
  558531  558528      84  558534  558528      84  558534  558531      83  558540
  558537      84  558543  558537      84  558543  558540      83  558549  558546
      84  558552  558546      84  558552  558549      83  558558  558555      84
  558561  558555      84  558561  558558      83  558567  558564      84  558570
  558564      84  558570  558567      83  558576  558573      84  558579  558573
      84  558579  558576      83  558585  558582      84  558588  558582      84
  558588  558585      83  558594  558591      84  558597  558591      84  558597
  558594      83  558603  558600      84  558606  558600      84  558606  558603
      83  558612  558609      84  558615  558609      84  558615  558612      83
  558621  558618      84  558624  558618      84  558624  558621      83  558630
  558627      84  558633  558627      84  558633  558630      83  558639  558636
      84  558642  558636      84  558642  558639      83  558648  558645      84
  558651  558645      84  558651  558648      83  558657  558654      84  558660
  558654      84  558660  558657      83  558666  558663      84  558669  558663
      84  558669  558666      83  558675  558672      84  558678  558672      84
  558678  558675      83  558684  558681      84  558687  558681      84  558687
  558684      83  558693  558690      84  558696  558690      84  558696  558693
      83  558702  558699      84  558705  558699      84  558705  558702      83
  558711  558708      84  558714  558708      84  558714  558711      83  558720
  558717      84  558723  558717      84  558723  558720      83  558729  558726
      84  558732  558726      84  558732  558729      83  558738  558735      84
  558741  558735      84  558741  558738      83  558747  558744      84  558750
  558744      84  558750  558747      83  558756  558753      84  558759  558753
      84  558759  558756      83  558765  558762      84  558768  558762      84
  558768  558765      83  558774  558771      84  558777  558771      84  558777
  558774      83  558783  558780      84  558786  558780      84  558786  558783
      83  558792  558789      84  558795  558789      84  558795  558792      83
  558801  558798      84  558804  558798      84  558804  558801      83  558810
  558807      84  558813  558807      84  558813  558810      83  558819  558816
      84  558822  558816      84  558822  558819      83  558828  558825      84
  558831  558825      84  558831  558828      83  558837  558834      84  558840
  558834      84  558840  558837      83  558846  558843      84  558849  558843
      84  558849  558846      83  558855  558852      84  558858  558852      84
  558858  558855      83  558864  558861      84  558867  558861      84  558867
  558864      83  558873  558870      84  558876  558870      84  558876  558873
      83  558882  558879      84  558885  558879      84  558885  558882      83
  558891  558888      84  558894  558888      84  558894  558891      83  558900
  558897      84  558903  558897      84  558903  558900      83  558909  558906
      84  558912  558906      84  558912  558909      83  558918  558915      84
  558921  558915      84  558921  558918      83  558927  558924      84  558930
  558924      84  558930  558927      83  558936  558933      84  558939  558933
      84  558939  558936      83  558945  558942      84  558948  558942      84
  558948  558945      83  558954  558951      84  558957  558951      84  558957
  558954      83  558963  558960      84  558966  558960      84  558966  558963
      83  558972  558969      84  558975  558969      84  558975  558972      83
  558981  558978      84  558984  558978      84  558984  558981      83  558990
  558987      84  558993  558987      84  558993  558990      83  558999  558996
      84  559002  558996      84  559002  558999      83  559008  559005      84
  559011  559005      84  559011  559008      83  559017  559014      84  559020
  559014      84  559020  559017      83  559026  559023      84  559029  559023
      84  559029  559026      83  559035  559032      84  559038  559032      84
  559038  559035      83  559044  559041      84  559047  559041      84  559047
  559044      83  559053  559050      84  559056  559050      84  559056  559053
      83  559062  559059      84  559065  559059      84  559065  559062      83
  559071  559068      84  559074  559068      84  559074  559071      83  559080
  559077      84  559083  559077      84  559083  559080      83  559089  559086
      84  559092  559086      84  559092  559089      83  559098  559095      84
  559101  559095      84  559101  559098      83  559107  559104      84  559110
  559104      84  559110  559107      83  559116  559113      84  559119  559113
      84  559119  559116      83  559125  559122      84  559128  559122      84
  559128  559125      83  559134  559131      84  559137  559131      84  559137
  559134      83  559143  559140      84  559146  559140      84  559146  559143
      83  559152  559149      84  559155  559149      84  559155  559152      83
  559161  559158      84  559164  559158      84  559164  559161      83  559170
  559167      84  559173  559167      84  559173  559170      83  559179  559176
      84  559182  559176      84  559182  559179      83  559188  559185      84
  559191  559185      84  559191  559188      83  559197  559194      84  559200
  559194      84  559200  559197      83  559206  559203      84  559209  559203
      84  559209  559206      83  559215  559212      84  559218  559212      84
  559218  559215      83  559224  559221      84  559227  559221      84  559227
  559224      83  559233  559230      84  559236  559230      84  559236  559233
      83  559242  559239      84  559245  559239      84  559245  559242      83
  559251  559248      84  559254  559248      84  559254  559251      83  559260
  559257      84  559263  559257      84  559263  559260      83  559269  559266
      84  559272  559266      84  559272  559269      83  559278  559275      84
  559281  559275      84  559281  559278      83  559287  559284      84  559290
  559284      84  559290  559287      83  559296  559293      84  559299  559293
      84  559299  559296      83  559305  559302      84  559308  559302      84
  559308  559305      83  559314  559311      84  559317  559311      84  559317
  559314      83  559323  559320      84  559326  559320      84  559326  559323
      83  559332  559329      84  559335  559329      84  559335  559332      83
  559341  559338      84  559344  559338      84  559344  559341      83  559350
  559347      84  559353  559347      84  559353  559350      83  559359  559356
      84  559362  559356      84  559362  559359      83  559368  559365      84
  559371  559365      84  559371  559368      83  559377  559374      84  559380
  559374      84  559380  559377      83  559386  559383      84  559389  559383
      84  559389  559386      83  559395  559392      84  559398  559392      84
  559398  559395      83  559404  559401      84  559407  559401      84  559407
  559404      83  559413  559410      84  559416  559410      84  559416  559413
      83  559422  559419      84  559425  559419      84  559425  559422      83
  559431  559428      84  559434  559428      84  559434  559431      83  559440
  559437      84  559443  559437      84  559443  559440      83  559449  559446
      84  559452  559446      84  559452  559449      83  559458  559455      84
  559461  559455      84  559461  559458      83  559467  559464      84  559470
  559464      84  559470  559467      83  559476  559473      84  559479  559473
      84  559479  559476      83  559485  559482      84  559488  559482      84
  559488  559485      83  559494  559491      84  559497  559491      84  559497
  559494      83  559503  559500      84  559506  559500      84  559506  559503
      83  559512  559509      84  559515  559509      84  559515  559512      83
  559521  559518      84  559524  559518      84  559524  559521      83  559530
  559527      84  559533  559527      84  559533  559530      83  559539  559536
      84  559542  559536      84  559542  559539      83  559548  559545      84
  559551  559545      84  559551  559548      83  559557  559554      84  559560
  559554      84  559560  559557      83  559566  559563      84  559569  559563
      84  559569  559566      83  559575  559572      84  559578  559572      84
  559578  559575      83  559584  559581      84  559587  559581      84  559587
  559584      83  559593  559590      84  559596  559590      84  559596  559593
      83  559602  559599      84  559605  559599      84  559605  559602      83
  559611  559608      84  559614  559608      84  559614  559611      83  559620
  559617      84  559623  559617      84  559623  559620      83  559629  559626
      84  559632  559626      84  559632  559629      83  559638  559635      84
  559641  559635      84  559641  559638      83  559647  559644      84  559650
  559644      84  559650  559647      83  559656  559653      84  559659  559653
      84  559659  559656      83  559665  559662      84  559668  559662      84
  559668  559665      83  559674  559671      84  559677  559671      84  559677
  559674      83  559683  559680      84  559686  559680      84  559686  559683
      83  559692  559689      84  559695  559689      84  559695  559692      83
  559701  559698      84  559704  559698      84  559704  559701      83  559710
  559707      84  559713  559707      84  559713  559710      83  559719  559716
      84  559722  559716      84  559722  559719      83  559728  559725      84
  559731  559725      84  559731  559728      83  559737  559734      84  559740
  559734      84  559740  559737      83  559746  559743      84  559749  559743
      84  559749  559746      83  559755  559752      84  559758  559752      84
  559758  559755      83  559764  559761      84  559767  559761      84  559767
  559764      83  559773  559770      84  559776  559770      84  559776  559773
      83  559782  559779      84  559785  559779      84  559785  559782      83
  559791  559788      84  559794  559788      84  559794  559791      83  559800
  559797      84  559803  559797      84  559803  559800      83  559809  559806
      84  559812  559806      84  559812  559809      83  559818  559815      84
  559821  559815      84  559821  559818      83  559827  559824      84  559830
  559824      84  559830  559827      83  559836  559833      84  559839  559833
      84  559839  559836      83  559845  559842      84  559848  559842      84
  559848  559845      83  559854  559851      84  559857  559851      84  559857
  559854      83  559863  559860      84  559866  559860      84  559866  559863
      83  559872  559869      84  559875  559869      84  559875  559872      83
  559881  559878      84  559884  559878      84  559884  559881      83  559890
  559887      84  559893  559887      84  559893  559890      83  559899  559896
      84  559902  559896      84  559902  559899      83  559908  559905      84
  559911  559905      84  559911  559908      83  559917  559914      84  559920
  559914      84  559920  559917      83  559926  559923      84  559929  559923
      84  559929  559926      83  559935  559932      84  559938  559932      84
  559938  559935      83  559944  559941      84  559947  559941      84  559947
  559944      83  559953  559950      84  559956  559950      84  559956  559953
      83  559962  559959      84  559965  559959      84  559965  559962      83
  559971  559968      84  559974  559968      84  559974  559971      83  559980
  559977      84  559983  559977      84  559983  559980      83  559989  559986
      84  559992  559986      84  559992  559989      83  559998  559995      84
  560001  559995      84  560001  559998      83  560007  560004      84  560010
  560004      84  560010  560007      83  560016  560013      84  560019  560013
      84  560019  560016      83  560025  560022      84  560028  560022      84
  560028  560025      83  560034  560031      84  560037  560031      84  560037
  560034      83  560043  560040      84  560046  560040      84  560046  560043
      83  560052  560049      84  560055  560049      84  560055  560052      83
  560061  560058      84  560064  560058      84  560064  560061      83  560070
  560067      84  560073  560067      84  560073  560070      83  560079  560076
      84  560082  560076      84  560082  560079      83  560088  560085      84
  560091  560085      84  560091  560088      83  560097  560094      84  560100
  560094      84  560100  560097      83  560106  560103      84  560109  560103
      84  560109  560106      83  560115  560112      84  560118  560112      84
  560118  560115      83  560124  560121      84  560127  560121      84  560127
  560124      83  560133  560130      84  560136  560130      84  560136  560133
      83  560142  560139      84  560145  560139      84  560145  560142      83
  560151  560148      84  560154  560148      84  560154  560151      83  560160
  560157      84  560163  560157      84  560163  560160      83  560169  560166
      84  560172  560166      84  560172  560169      83  560178  560175      84
  560181  560175      84  560181  560178      83  560187  560184      84  560190
  560184      84  560190  560187      83  560196  560193      84  560199  560193
      84  560199  560196      83  560205  560202      84  560208  560202      84
  560208  560205      83  560214  560211      84  560217  560211      84  560217
  560214      83  560223  560220      84  560226  560220      84  560226  560223
      83  560232  560229      84  560235  560229      84  560235  560232      83
  560241  560238      84  560244  560238      84  560244  560241      83  560250
  560247      84  560253  560247      84  560253  560250      83  560259  560256
      84  560262  560256      84  560262  560259      83  560268  560265      84
  560271  560265      84  560271  560268      83  560277  560274      84  560280
  560274      84  560280  560277      83  560286  560283      84  560289  560283
      84  560289  560286      83  560295  560292      84  560298  560292      84
  560298  560295      83  560304  560301      84  560307  560301      84  560307
  560304      83  560313  560310      84  560316  560310      84  560316  560313
      83  560322  560319      84  560325  560319      84  560325  560322      83
  560331  560328      84  560334  560328      84  560334  560331      83  560340
  560337      84  560343  560337      84  560343  560340      83  560349  560346
      84  560352  560346      84  560352  560349      83  560358  560355      84
  560361  560355      84  560361  560358      83  560367  560364      84  560370
  560364      84  560370  560367      83  560376  560373      84  560379  560373
      84  560379  560376      83  560385  560382      84  560388  560382      84
  560388  560385      83  560394  560391      84  560397  560391      84  560397
  560394      83  560403  560400      84  560406  560400      84  560406  560403
      83  560412  560409      84  560415  560409      84  560415  560412      83
  560421  560418      84  560424  560418      84  560424  560421      83  560430
  560427      84  560433  560427      84  560433  560430      83  560439  560436
      84  560442  560436      84  560442  560439      83  560448  560445      84
  560451  560445      84  560451  560448      83  560457  560454      84  560460
  560454      84  560460  560457      83  560466  560463      84  560469  560463
      84  560469  560466      83  560475  560472      84  560478  560472      84
  560478  560475      83  560484  560481      84  560487  560481      84  560487
  560484      83  560493  560490      84  560496  560490      84  560496  560493
      83  560502  560499      84  560505  560499      84  560505  560502      83
  560511  560508      84  560514  560508      84  560514  560511      83  560520
  560517      84  560523  560517      84  560523  560520      83  560529  560526
      84  560532  560526      84  560532  560529      83  560538  560535      84
  560541  560535      84  560541  560538      83  560547  560544      84  560550
  560544      84  560550  560547      83  560556  560553      84  560559  560553
      84  560559  560556      83  560565  560562      84  560568  560562      84
  560568  560565      83  560574  560571      84  560577  560571      84  560577
  560574      83  560583  560580      84  560586  560580      84  560586  560583
      83  560592  560589      84  560595  560589      84  560595  560592      83
  560601  560598      84  560604  560598      84  560604  560601      83  560610
  560607      84  560613  560607      84  560613  560610      83  560619  560616
      84  560622  560616      84  560622  560619      83  560628  560625      84
  560631  560625      84  560631  560628      83  560637  560634      84  560640
  560634      84  560640  560637      83  560646  560643      84  560649  560643
      84  560649  560646      83  560655  560652      84  560658  560652      84
  560658  560655      83  560664  560661      84  560667  560661      84  560667
  560664      83  560673  560670      84  560676  560670      84  560676  560673
      83  560682  560679      84  560685  560679      84  560685  560682      83
  560691  560688      84  560694  560688      84  560694  560691      83  560700
  560697      84  560703  560697      84  560703  560700      83  560709  560706
      84  560712  560706      84  560712  560709      83  560718  560715      84
  560721  560715      84  560721  560718      83  560727  560724      84  560730
  560724      84  560730  560727      83  560736  560733      84  560739  560733
      84  560739  560736      83  560745  560742      84  560748  560742      84
  560748  560745      83  560754  560751      84  560757  560751      84  560757
  560754      83  560763  560760      84  560766  560760      84  560766  560763
      83  560772  560769      84  560775  560769      84  560775  560772      83
  560781  560778      84  560784  560778      84  560784  560781      83  560790
  560787      84  560793  560787      84  560793  560790      83  560799  560796
      84  560802  560796      84  560802  560799      83  560808  560805      84
  560811  560805      84  560811  560808      83  560817  560814      84  560820
  560814      84  560820  560817      83  560826  560823      84  560829  560823
      84  560829  560826      83  560835  560832      84  560838  560832      84
  560838  560835      83  560844  560841      84  560847  560841      84  560847
  560844      83  560853  560850      84  560856  560850      84  560856  560853
      83  560862  560859      84  560865  560859      84  560865  560862      83
  560871  560868      84  560874  560868      84  560874  560871      83  560880
  560877      84  560883  560877      84  560883  560880      83  560889  560886
      84  560892  560886      84  560892  560889      83  560898  560895      84
  560901  560895      84  560901  560898      83  560907  560904      84  560910
  560904      84  560910  560907      83  560916  560913      84  560919  560913
      84  560919  560916      83  560925  560922      84  560928  560922      84
  560928  560925      83  560934  560931      84  560937  560931      84  560937
  560934      83  560943  560940      84  560946  560940      84  560946  560943
      83  560952  560949      84  560955  560949      84  560955  560952      83
  560961  560958      84  560964  560958      84  560964  560961      83  560970
  560967      84  560973  560967      84  560973  560970      83  560979  560976
      84  560982  560976      84  560982  560979      83  560988  560985      84
  560991  560985      84  560991  560988      83  560997  560994      84  561000
  560994      84  561000  560997      83  561006  561003      84  561009  561003
      84  561009  561006      83  561015  561012      84  561018  561012      84
  561018  561015      83  561024  561021      84  561027  561021      84  561027
  561024      83  561033  561030      84  561036  561030      84  561036  561033
      83  561042  561039      84  561045  561039      84  561045  561042      83
  561051  561048      84  561054  561048      84  561054  561051      83  561060
  561057      84  561063  561057      84  561063  561060      83  561069  561066
      84  561072  561066      84  561072  561069      83  561078  561075      84
  561081  561075      84  561081  561078      83  561087  561084      84  561090
  561084      84  561090  561087      83  561096  561093      84  561099  561093
      84  561099  561096      83  561105  561102      84  561108  561102      84
  561108  561105      83  561114  561111      84  561117  561111      84  561117
  561114      83  561123  561120      84  561126  561120      84  561126  561123
      83  561132  561129      84  561135  561129      84  561135  561132      83
  561141  561138      84  561144  561138      84  561144  561141      83  561150
  561147      84  561153  561147      84  561153  561150      83  561159  561156
      84  561162  561156      84  561162  561159      83  561168  561165      84
  561171  561165      84  561171  561168      83  561177  561174      84  561180
  561174      84  561180  561177      83  561186  561183      84  561189  561183
      84  561189  561186      83  561195  561192      84  561198  561192      84
  561198  561195      83  561204  561201      84  561207  561201      84  561207
  561204      83  561213  561210      84  561216  561210      84  561216  561213
      83  561222  561219      84  561225  561219      84  561225  561222      83
  561231  561228      84  561234  561228      84  561234  561231      83  561240
  561237      84  561243  561237      84  561243  561240      83  561249  561246
      84  561252  561246      84  561252  561249      83  561258  561255      84
  561261  561255      84  561261  561258      83  561267  561264      84  561270
  561264      84  561270  561267      83  561276  561273      84  561279  561273
      84  561279  561276      83  561285  561282      84  561288  561282      84
  561288  561285      83  561294  561291      84  561297  561291      84  561297
  561294      83  561303  561300      84  561306  561300      84  561306  561303
      83  561312  561309      84  561315  561309      84  561315  561312      83
  561321  561318      84  561324  561318      84  561324  561321      83  561330
  561327      84  561333  561327      84  561333  561330      83  561339  561336
      84  561342  561336      84  561342  561339      83  561348  561345      84
  561351  561345      84  561351  561348      83  561357  561354      84  561360
  561354      84  561360  561357      83  561366  561363      84  561369  561363
      84  561369  561366      83  561375  561372      84  561378  561372      84
  561378  561375      83  561384  561381      84  561387  561381      84  561387
  561384      83  561393  561390      84  561396  561390      84  561396  561393
      83  561402  561399      84  561405  561399      84  561405  561402      83
  561411  561408      84  561414  561408      84  561414  561411      83  561420
  561417      84  561423  561417      84  561423  561420      83  561429  561426
      84  561432  561426      84  561432  561429      83  561438  561435      84
  561441  561435      84  561441  561438      83  561447  561444      84  561450
  561444      84  561450  561447      83  561456  561453      84  561459  561453
      84  561459  561456      83  561465  561462      84  561468  561462      84
  561468  561465      83  561474  561471      84  561477  561471      84  561477
  561474      83  561483  561480      84  561486  561480      84  561486  561483
      83  561492  561489      84  561495  561489      84  561495  561492      83
  561501  561498      84  561504  561498      84  561504  561501      83  561510
  561507      84  561513  561507      84  561513  561510      83  561519  561516
      84  561522  561516      84  561522  561519      83  561528  561525      84
  561531  561525      84  561531  561528      83  561537  561534      84  561540
  561534      84  561540  561537      83  561546  561543      84  561549  561543
      84  561549  561546      83  561555  561552      84  561558  561552      84
  561558  561555      83  561564  561561      84  561567  561561      84  561567
  561564      83  561573  561570      84  561576  561570      84  561576  561573
      83  561582  561579      84  561585  561579      84  561585  561582      83
  561591  561588      84  561594  561588      84  561594  561591      83  561600
  561597      84  561603  561597      84  561603  561600      83  561609  561606
      84  561612  561606      84  561612  561609      83  561618  561615      84
  561621  561615      84  561621  561618      83  561627  561624      84  561630
  561624      84  561630  561627      83  561636  561633      84  561639  561633
      84  561639  561636      83  561645  561642      84  561648  561642      84
  561648  561645      83  561654  561651      84  561657  561651      84  561657
  561654      83  561663  561660      84  561666  561660      84  561666  561663
      83  561672  561669      84  561675  561669      84  561675  561672      83
  561681  561678      84  561684  561678      84  561684  561681      83  561690
  561687      84  561693  561687      84  561693  561690      83  561699  561696
      84  561702  561696      84  561702  561699      83  561708  561705      84
  561711  561705      84  561711  561708      83  561717  561714      84  561720
  561714      84  561720  561717      83  561726  561723      84  561729  561723
      84  561729  561726      83  561735  561732      84  561738  561732      84
  561738  561735      83  561744  561741      84  561747  561741      84  561747
  561744      83  561753  561750      84  561756  561750      84  561756  561753
      83  561762  561759      84  561765  561759      84  561765  561762      83
  561771  561768      84  561774  561768      84  561774  561771      83  561780
  561777      84  561783  561777      84  561783  561780      83  561789  561786
      84  561792  561786      84  561792  561789      83  561798  561795      84
  561801  561795      84  561801  561798      83  561807  561804      84  561810
  561804      84  561810  561807      83  561816  561813      84  561819  561813
      84  561819  561816      83  561825  561822      84  561828  561822      84
  561828  561825      83  561834  561831      84  561837  561831      84  561837
  561834      83  561843  561840      84  561846  561840      84  561846  561843
      83  561852  561849      84  561855  561849      84  561855  561852      83
  561861  561858      84  561864  561858      84  561864  561861      83  561870
  561867      84  561873  561867      84  561873  561870      83  561879  561876
      84  561882  561876      84  561882  561879      83  561888  561885      84
  561891  561885      84  561891  561888      83  561897  561894      84  561900
  561894      84  561900  561897      83  561906  561903      84  561909  561903
      84  561909  561906      83  561915  561912      84  561918  561912      84
  561918  561915      83  561924  561921      84  561927  561921      84  561927
  561924      83  561933  561930      84  561936  561930      84  561936  561933
      83  561942  561939      84  561945  561939      84  561945  561942      83
  561951  561948      84  561954  561948      84  561954  561951      83  561960
  561957      84  561963  561957      84  561963  561960      83  561969  561966
      84  561972  561966      84  561972  561969      83  561978  561975      84
  561981  561975      84  561981  561978      83  561987  561984      84  561990
  561984      84  561990  561987      83  561996  561993      84  561999  561993
      84  561999  561996      83  562005  562002      84  562008  562002      84
  562008  562005      83  562014  562011      84  562017  562011      84  562017
  562014      83  562023  562020      84  562026  562020      84  562026  562023
      83  562032  562029      84  562035  562029      84  562035  562032      83
  562041  562038      84  562044  562038      84  562044  562041      83  562050
  562047      84  562053  562047      84  562053  562050      83  562059  562056
      84  562062  562056      84  562062  562059      83  562068  562065      84
  562071  562065      84  562071  562068      83  562077  562074      84  562080
  562074      84  562080  562077      83  562086  562083      84  562089  562083
      84  562089  562086      83  562095  562092      84  562098  562092      84
  562098  562095      83  562104  562101      84  562107  562101      84  562107
  562104      83  562113  562110      84  562116  562110      84  562116  562113
      83  562122  562119      84  562125  562119      84  562125  562122      83
  562131  562128      84  562134  562128      84  562134  562131      83  562140
  562137      84  562143  562137      84  562143  562140      83  562149  562146
      84  562152  562146      84  562152  562149      83  562158  562155      84
  562161  562155      84  562161  562158      83  562167  562164      84  562170
  562164      84  562170  562167      83  562176  562173      84  562179  562173
      84  562179  562176      83  562185  562182      84  562188  562182      84
  562188  562185      83  562194  562191      84  562197  562191      84  562197
  562194      83  562203  562200      84  562206  562200      84  562206  562203
      83  562212  562209      84  562215  562209      84  562215  562212      83
  562221  562218      84  562224  562218      84  562224  562221      83  562230
  562227      84  562233  562227      84  562233  562230      83  562239  562236
      84  562242  562236      84  562242  562239      83  562248  562245      84
  562251  562245      84  562251  562248      83  562257  562254      84  562260
  562254      84  562260  562257      83  562266  562263      84  562269  562263
      84  562269  562266      83  562275  562272      84  562278  562272      84
  562278  562275      83  562284  562281      84  562287  562281      84  562287
  562284      83  562293  562290      84  562296  562290      84  562296  562293
      83  562302  562299      84  562305  562299      84  562305  562302      83
  562311  562308      84  562314  562308      84  562314  562311      83  562320
  562317      84  562323  562317      84  562323  562320      83  562329  562326
      84  562332  562326      84  562332  562329      83  562338  562335      84
  562341  562335      84  562341  562338      83  562347  562344      84  562350
  562344      84  562350  562347      83  562356  562353      84  562359  562353
      84  562359  562356      83  562365  562362      84  562368  562362      84
  562368  562365      83  562374  562371      84  562377  562371      84  562377
  562374      83  562383  562380      84  562386  562380      84  562386  562383
      83  562392  562389      84  562395  562389      84  562395  562392      83
  562401  562398      84  562404  562398      84  562404  562401      83  562410
  562407      84  562413  562407      84  562413  562410      83  562419  562416
      84  562422  562416      84  562422  562419      83  562428  562425      84
  562431  562425      84  562431  562428      83  562437  562434      84  562440
  562434      84  562440  562437      83  562446  562443      84  562449  562443
      84  562449  562446      83  562455  562452      84  562458  562452      84
  562458  562455      83  562464  562461      84  562467  562461      84  562467
  562464      83  562473  562470      84  562476  562470      84  562476  562473
      83  562482  562479      84  562485  562479      84  562485  562482      83
  562491  562488      84  562494  562488      84  562494  562491      83  562500
  562497      84  562503  562497      84  562503  562500      83  562509  562506
      84  562512  562506      84  562512  562509      83  562518  562515      84
  562521  562515      84  562521  562518      83  562527  562524      84  562530
  562524      84  562530  562527      83  562536  562533      84  562539  562533
      84  562539  562536      83  562545  562542      84  562548  562542      84
  562548  562545      83  562554  562551      84  562557  562551      84  562557
  562554      83  562563  562560      84  562566  562560      84  562566  562563
      83  562572  562569      84  562575  562569      84  562575  562572      83
  562581  562578      84  562584  562578      84  562584  562581      83  562590
  562587      84  562593  562587      84  562593  562590      83  562599  562596
      84  562602  562596      84  562602  562599      83  562608  562605      84
  562611  562605      84  562611  562608      83  562617  562614      84  562620
  562614      84  562620  562617      83  562626  562623      84  562629  562623
      84  562629  562626      83  562635  562632      84  562638  562632      84
  562638  562635      83  562644  562641      84  562647  562641      84  562647
  562644      83  562653  562650      84  562656  562650      84  562656  562653
      83  562662  562659      84  562665  562659      84  562665  562662      83
  562671  562668      84  562674  562668      84  562674  562671      83  562680
  562677      84  562683  562677      84  562683  562680      83  562689  562686
      84  562692  562686      84  562692  562689      83  562698  562695      84
  562701  562695      84  562701  562698      83  562707  562704      84  562710
  562704      84  562710  562707      83  562716  562713      84  562719  562713
      84  562719  562716      83  562725  562722      84  562728  562722      84
  562728  562725      83  562734  562731      84  562737  562731      84  562737
  562734      83  562743  562740      84  562746  562740      84  562746  562743
      83  562752  562749      84  562755  562749      84  562755  562752      83
  562761  562758      84  562764  562758      84  562764  562761      83  562770
  562767      84  562773  562767      84  562773  562770      83  562779  562776
      84  562782  562776      84  562782  562779      83  562788  562785      84
  562791  562785      84  562791  562788      83  562797  562794      84  562800
  562794      84  562800  562797      83  562806  562803      84  562809  562803
      84  562809  562806      83  562815  562812      84  562818  562812      84
  562818  562815      83  562824  562821      84  562827  562821      84  562827
  562824      83  562833  562830      84  562836  562830      84  562836  562833
      83  562842  562839      84  562845  562839      84  562845  562842      83
  562851  562848      84  562854  562848      84  562854  562851      83  562860
  562857      84  562863  562857      84  562863  562860      83  562869  562866
      84  562872  562866      84  562872  562869      83  562878  562875      84
  562881  562875      84  562881  562878      83  562887  562884      84  562890
  562884      84  562890  562887      83  562896  562893      84  562899  562893
      84  562899  562896      83  562905  562902      84  562908  562902      84
  562908  562905      83  562914  562911      84  562917  562911      84  562917
  562914      83  562923  562920      84  562926  562920      84  562926  562923
      83  562932  562929      84  562935  562929      84  562935  562932      83
  562941  562938      84  562944  562938      84  562944  562941      83  562950
  562947      84  562953  562947      84  562953  562950      83  562959  562956
      84  562962  562956      84  562962  562959      83  562968  562965      84
  562971  562965      84  562971  562968      83  562977  562974      84  562980
  562974      84  562980  562977      83  562986  562983      84  562989  562983
      84  562989  562986      83  562995  562992      84  562998  562992      84
  562998  562995      83  563004  563001      84  563007  563001      84  563007
  563004      83  563013  563010      84  563016  563010      84  563016  563013
      83  563022  563019      84  563025  563019      84  563025  563022      83
  563031  563028      84  563034  563028      84  563034  563031      83  563040
  563037      84  563043  563037      84  563043  563040      83  563049  563046
      84  563052  563046      84  563052  563049      83  563058  563055      84
  563061  563055      84  563061  563058      83  563067  563064      84  563070
  563064      84  563070  563067      83  563076  563073      84  563079  563073
      84  563079  563076      83  563085  563082      84  563088  563082      84
  563088  563085      83  563094  563091      84  563097  563091      84  563097
  563094      83  563103  563100      84  563106  563100      84  563106  563103
      83  563112  563109      84  563115  563109      84  563115  563112      83
  563121  563118      84  563124  563118      84  563124  563121      83  563130
  563127      84  563133  563127      84  563133  563130      83  563139  563136
      84  563142  563136      84  563142  563139      83  563148  563145      84
  563151  563145      84  563151  563148      83  563157  563154      84  563160
  563154      84  563160  563157      83  563166  563163      84  563169  563163
      84  563169  563166      83  563175  563172      84  563178  563172      84
  563178  563175      83  563184  563181      84  563187  563181      84  563187
  563184      83  563193  563190      84  563196  563190      84  563196  563193
      83  563202  563199      84  563205  563199      84  563205  563202      83
  563211  563208      84  563214  563208      84  563214  563211      83  563220
  563217      84  563223  563217      84  563223  563220      83  563229  563226
      84  563232  563226      84  563232  563229      83  563238  563235      84
  563241  563235      84  563241  563238      83  563247  563244      84  563250
  563244      84  563250  563247      83  563256  563253      84  563259  563253
      84  563259  563256      83  563265  563262      84  563268  563262      84
  563268  563265      83  563274  563271      84  563277  563271      84  563277
  563274      83  563283  563280      84  563286  563280      84  563286  563283
      83  563292  563289      84  563295  563289      84  563295  563292      83
  563301  563298      84  563304  563298      84  563304  563301      83  563310
  563307      84  563313  563307      84  563313  563310      83  563319  563316
      84  563322  563316      84  563322  563319      83  563328  563325      84
  563331  563325      84  563331  563328      83  563337  563334      84  563340
  563334      84  563340  563337      83  563346  563343      84  563349  563343
      84  563349  563346      83  563355  563352      84  563358  563352      84
  563358  563355      83  563364  563361      84  563367  563361      84  563367
  563364      83  563373  563370      84  563376  563370      84  563376  563373
      83  563382  563379      84  563385  563379      84  563385  563382      83
  563391  563388      84  563394  563388      84  563394  563391      83  563400
  563397      84  563403  563397      84  563403  563400      83  563409  563406
      84  563412  563406      84  563412  563409      83  563418  563415      84
  563421  563415      84  563421  563418      83  563427  563424      84  563430
  563424      84  563430  563427      83  563436  563433      84  563439  563433
      84  563439  563436      83  563445  563442      84  563448  563442      84
  563448  563445      83  563454  563451      84  563457  563451      84  563457
  563454      83  563463  563460      84  563466  563460      84  563466  563463
      83  563472  563469      84  563475  563469      84  563475  563472      83
  563481  563478      84  563484  563478      84  563484  563481      83  563490
  563487      84  563493  563487      84  563493  563490      83  563499  563496
      84  563502  563496      84  563502  563499      83  563508  563505      84
  563511  563505      84  563511  563508      83  563517  563514      84  563520
  563514      84  563520  563517      83  563526  563523      84  563529  563523
      84  563529  563526      83  563535  563532      84  563538  563532      84
  563538  563535      83  563544  563541      84  563547  563541      84  563547
  563544      83  563553  563550      84  563556  563550      84  563556  563553
      83  563562  563559      84  563565  563559      84  563565  563562      83
  563571  563568      84  563574  563568      84  563574  563571      83  563580
  563577      84  563583  563577      84  563583  563580      83  563589  563586
      84  563592  563586      84  563592  563589      83  563598  563595      84
  563601  563595      84  563601  563598      83  563607  563604      84  563610
  563604      84  563610  563607      83  563616  563613      84  563619  563613
      84  563619  563616      83  563625  563622      84  563628  563622      84
  563628  563625      83  563634  563631      84  563637  563631      84  563637
  563634      83  563643  563640      84  563646  563640      84  563646  563643
      83  563652  563649      84  563655  563649      84  563655  563652      83
  563661  563658      84  563664  563658      84  563664  563661      83  563670
  563667      84  563673  563667      84  563673  563670      83  563679  563676
      84  563682  563676      84  563682  563679      83  563688  563685      84
  563691  563685      84  563691  563688      83  563697  563694      84  563700
  563694      84  563700  563697      83  563706  563703      84  563709  563703
      84  563709  563706      83  563715  563712      84  563718  563712      84
  563718  563715      83  563724  563721      84  563727  563721      84  563727
  563724      83  563733  563730      84  563736  563730      84  563736  563733
      83  563742  563739      84  563745  563739      84  563745  563742      83
  563751  563748      84  563754  563748      84  563754  563751      83  563760
  563757      84  563763  563757      84  563763  563760      83  563769  563766
      84  563772  563766      84  563772  563769      83  563778  563775      84
  563781  563775      84  563781  563778      83  563787  563784      84  563790
  563784      84  563790  563787      83  563796  563793      84  563799  563793
      84  563799  563796      83  563805  563802      84  563808  563802      84
  563808  563805      83  563814  563811      84  563817  563811      84  563817
  563814      83  563823  563820      84  563826  563820      84  563826  563823
      83  563832  563829      84  563835  563829      84  563835  563832      83
  563841  563838      84  563844  563838      84  563844  563841      83  563850
  563847      84  563853  563847      84  563853  563850      83  563859  563856
      84  563862  563856      84  563862  563859      83  563868  563865      84
  563871  563865      84  563871  563868      83  563877  563874      84  563880
  563874      84  563880  563877      83  563886  563883      84  563889  563883
      84  563889  563886      83  563895  563892      84  563898  563892      84
  563898  563895      83  563904  563901      84  563907  563901      84  563907
  563904      83  563913  563910      84  563916  563910      84  563916  563913
      83  563922  563919      84  563925  563919      84  563925  563922      83
  563931  563928      84  563934  563928      84  563934  563931      83  563940
  563937      84  563943  563937      84  563943  563940      83  563949  563946
      84  563952  563946      84  563952  563949      83  563958  563955      84
  563961  563955      84  563961  563958      83  563967  563964      84  563970
  563964      84  563970  563967      83  563976  563973      84  563979  563973
      84  563979  563976      83  563985  563982      84  563988  563982      84
  563988  563985      83  563994  563991      84  563997  563991      84  563997
  563994      83  564003  564000      84  564006  564000      84  564006  564003
      83  564012  564009      84  564015  564009      84  564015  564012      83
  564021  564018      84  564024  564018      84  564024  564021      83  564030
  564027      84  564033  564027      84  564033  564030      83  564039  564036
      84  564042  564036      84  564042  564039      83  564048  564045      84
  564051  564045      84  564051  564048      83  564057  564054      84  564060
  564054      84  564060  564057      83  564066  564063      84  564069  564063
      84  564069  564066      83  564075  564072      84  564078  564072      84
  564078  564075      83  564084  564081      84  564087  564081      84  564087
  564084      83  564093  564090      84  564096  564090      84  564096  564093
      83  564102  564099      84  564105  564099      84  564105  564102      83
  564111  564108      84  564114  564108      84  564114  564111      83  564120
  564117      84  564123  564117      84  564123  564120      83  564129  564126
      84  564132  564126      84  564132  564129      83  564138  564135      84
  564141  564135      84  564141  564138      83  564147  564144      84  564150
  564144      84  564150  564147      83  564156  564153      84  564159  564153
      84  564159  564156      83  564165  564162      84  564168  564162      84
  564168  564165      83  564174  564171      84  564177  564171      84  564177
  564174      83  564183  564180      84  564186  564180      84  564186  564183
      83  564192  564189      84  564195  564189      84  564195  564192      83
  564201  564198      84  564204  564198      84  564204  564201      83  564210
  564207      84  564213  564207      84  564213  564210      83  564219  564216
      84  564222  564216      84  564222  564219      83  564228  564225      84
  564231  564225      84  564231  564228      83  564237  564234      84  564240
  564234      84  564240  564237      83  564246  564243      84  564249  564243
      84  564249  564246      83  564255  564252      84  564258  564252      84
  564258  564255      83  564264  564261      84  564267  564261      84  564267
  564264      83  564273  564270      84  564276  564270      84  564276  564273
      83  564282  564279      84  564285  564279      84  564285  564282      83
  564291  564288      84  564294  564288      84  564294  564291      83  564300
  564297      84  564303  564297      84  564303  564300      83  564309  564306
      84  564312  564306      84  564312  564309      83  564318  564315      84
  564321  564315      84  564321  564318      83  564327  564324      84  564330
  564324      84  564330  564327      83  564336  564333      84  564339  564333
      84  564339  564336      83  564345  564342      84  564348  564342      84
  564348  564345      83  564354  564351      84  564357  564351      84  564357
  564354      83  564363  564360      84  564366  564360      84  564366  564363
      83  564372  564369      84  564375  564369      84  564375  564372      83
  564381  564378      84  564384  564378      84  564384  564381      83  564390
  564387      84  564393  564387      84  564393  564390      83  564399  564396
      84  564402  564396      84  564402  564399      83  564408  564405      84
  564411  564405      84  564411  564408      83  564417  564414      84  564420
  564414      84  564420  564417      83  564426  564423      84  564429  564423
      84  564429  564426      83  564435  564432      84  564438  564432      84
  564438  564435      83  564444  564441      84  564447  564441      84  564447
  564444      83  564453  564450      84  564456  564450      84  564456  564453
      83  564462  564459      84  564465  564459      84  564465  564462      83
  564471  564468      84  564474  564468      84  564474  564471      83  564480
  564477      84  564483  564477      84  564483  564480      83  564489  564486
      84  564492  564486      84  564492  564489      83  564498  564495      84
  564501  564495      84  564501  564498      83  564507  564504      84  564510
  564504      84  564510  564507      83  564516  564513      84  564519  564513
      84  564519  564516      83  564525  564522      84  564528  564522      84
  564528  564525      83  564534  564531      84  564537  564531      84  564537
  564534      83  564543  564540      84  564546  564540      84  564546  564543
      83  564552  564549      84  564555  564549      84  564555  564552      83
  564561  564558      84  564564  564558      84  564564  564561      83  564570
  564567      84  564573  564567      84  564573  564570      83  564579  564576
      84  564582  564576      84  564582  564579      83  564588  564585      84
  564591  564585      84  564591  564588      83  564597  564594      84  564600
  564594      84  564600  564597      83  564606  564603      84  564609  564603
      84  564609  564606      83  564615  564612      84  564618  564612      84
  564618  564615      83  564624  564621      84  564627  564621      84  564627
  564624      83  564633  564630      84  564636  564630      84  564636  564633
      83  564642  564639      84  564645  564639      84  564645  564642      83
  564651  564648      84  564654  564648      84  564654  564651      83  564660
  564657      84  564663  564657      84  564663  564660      83  564669  564666
      84  564672  564666      84  564672  564669      83  564678  564675      84
  564681  564675      84  564681  564678      83  564687  564684      84  564690
  564684      84  564690  564687      83  564696  564693      84  564699  564693
      84  564699  564696      83  564705  564702      84  564708  564702      84
  564708  564705      83  564714  564711      84  564717  564711      84  564717
  564714      83  564723  564720      84  564726  564720      84  564726  564723
      83  564732  564729      84  564735  564729      84  564735  564732      83
  564741  564738      84  564744  564738      84  564744  564741      83  564750
  564747      84  564753  564747      84  564753  564750      83  564759  564756
      84  564762  564756      84  564762  564759      83  564768  564765      84
  564771  564765      84  564771  564768      83  564777  564774      84  564780
  564774      84  564780  564777      83  564786  564783      84  564789  564783
      84  564789  564786      83  564795  564792      84  564798  564792      84
  564798  564795      83  564804  564801      84  564807  564801      84  564807
  564804      83  564813  564810      84  564816  564810      84  564816  564813
      83  564822  564819      84  564825  564819      84  564825  564822      83
  564831  564828      84  564834  564828      84  564834  564831      83  564840
  564837      84  564843  564837      84  564843  564840      83  564849  564846
      84  564852  564846      84  564852  564849      83  564858  564855      84
  564861  564855      84  564861  564858      83  564867  564864      84  564870
  564864      84  564870  564867      83  564876  564873      84  564879  564873
      84  564879  564876      83  564885  564882      84  564888  564882      84
  564888  564885      83  564894  564891      84  564897  564891      84  564897
  564894      83  564903  564900      84  564906  564900      84  564906  564903
      83  564912  564909      84  564915  564909      84  564915  564912      83
  564921  564918      84  564924  564918      84  564924  564921      83  564930
  564927      84  564933  564927      84  564933  564930      83  564939  564936
      84  564942  564936      84  564942  564939      83  564948  564945      84
  564951  564945      84  564951  564948      83  564957  564954      84  564960
  564954      84  564960  564957      83  564966  564963      84  564969  564963
      84  564969  564966      83  564975  564972      84  564978  564972      84
  564978  564975      83  564984  564981      84  564987  564981      84  564987
  564984      83  564993  564990      84  564996  564990      84  564996  564993
      83  565002  564999      84  565005  564999      84  565005  565002      83
  565011  565008      84  565014  565008      84  565014  565011      83  565020
  565017      84  565023  565017      84  565023  565020      83  565029  565026
      84  565032  565026      84  565032  565029      83  565038  565035      84
  565041  565035      84  565041  565038      83  565047  565044      84  565050
  565044      84  565050  565047      83  565056  565053      84  565059  565053
      84  565059  565056      83  565065  565062      84  565068  565062      84
  565068  565065      83  565074  565071      84  565077  565071      84  565077
  565074      83  565083  565080      84  565086  565080      84  565086  565083
      83  565092  565089      84  565095  565089      84  565095  565092      83
  565101  565098      84  565104  565098      84  565104  565101      83  565110
  565107      84  565113  565107      84  565113  565110      83  565119  565116
      84  565122  565116      84  565122  565119      83  565128  565125      84
  565131  565125      84  565131  565128      83  565137  565134      84  565140
  565134      84  565140  565137      83  565146  565143      84  565149  565143
      84  565149  565146      83  565155  565152      84  565158  565152      84
  565158  565155      83  565164  565161      84  565167  565161      84  565167
  565164      83  565173  565170      84  565176  565170      84  565176  565173
      83  565182  565179      84  565185  565179      84  565185  565182      83
  565191  565188      84  565194  565188      84  565194  565191      83  565200
  565197      84  565203  565197      84  565203  565200      83  565209  565206
      84  565212  565206      84  565212  565209      83  565218  565215      84
  565221  565215      84  565221  565218      83  565227  565224      84  565230
  565224      84  565230  565227      83  565236  565233      84  565239  565233
      84  565239  565236      83  565245  565242      84  565248  565242      84
  565248  565245      83  565254  565251      84  565257  565251      84  565257
  565254      83  565263  565260      84  565266  565260      84  565266  565263
      83  565272  565269      84  565275  565269      84  565275  565272      83
  565281  565278      84  565284  565278      84  565284  565281      83  565290
  565287      84  565293  565287      84  565293  565290      83  565299  565296
      84  565302  565296      84  565302  565299      83  565308  565305      84
  565311  565305      84  565311  565308      83  565317  565314      84  565320
  565314      84  565320  565317      83  565326  565323      84  565329  565323
      84  565329  565326      83  565335  565332      84  565338  565332      84
  565338  565335      83  565344  565341      84  565347  565341      84  565347
  565344      83  565353  565350      84  565356  565350      84  565356  565353
      83  565362  565359      84  565365  565359      84  565365  565362      83
  565371  565368      84  565374  565368      84  565374  565371      83  565380
  565377      84  565383  565377      84  565383  565380      83  565389  565386
      84  565392  565386      84  565392  565389      83  565398  565395      84
  565401  565395      84  565401  565398      83  565407  565404      84  565410
  565404      84  565410  565407      83  565416  565413      84  565419  565413
      84  565419  565416      83  565425  565422      84  565428  565422      84
  565428  565425      83  565434  565431      84  565437  565431      84  565437
  565434      83  565443  565440      84  565446  565440      84  565446  565443
      83  565452  565449      84  565455  565449      84  565455  565452      83
  565461  565458      84  565464  565458      84  565464  565461      83  565470
  565467      84  565473  565467      84  565473  565470      83  565479  565476
      84  565482  565476      84  565482  565479      83  565488  565485      84
  565491  565485      84  565491  565488      83  565497  565494      84  565500
  565494      84  565500  565497      83  565506  565503      84  565509  565503
      84  565509  565506      83  565515  565512      84  565518  565512      84
  565518  565515      83  565524  565521      84  565527  565521      84  565527
  565524      83  565533  565530      84  565536  565530      84  565536  565533
      83  565542  565539      84  565545  565539      84  565545  565542      83
  565551  565548      84  565554  565548      84  565554  565551      83  565560
  565557      84  565563  565557      84  565563  565560      83  565569  565566
      84  565572  565566      84  565572  565569      83  565578  565575      84
  565581  565575      84  565581  565578      83  565587  565584      84  565590
  565584      84  565590  565587      83  565596  565593      84  565599  565593
      84  565599  565596      83  565605  565602      84  565608  565602      84
  565608  565605      83  565614  565611      84  565617  565611      84  565617
  565614      83  565623  565620      84  565626  565620      84  565626  565623
      83  565632  565629      84  565635  565629      84  565635  565632      83
  565641  565638      84  565644  565638      84  565644  565641      83  565650
  565647      84  565653  565647      84  565653  565650      83  565659  565656
      84  565662  565656      84  565662  565659      83  565668  565665      84
  565671  565665      84  565671  565668      83  565677  565674      84  565680
  565674      84  565680  565677      83  565686  565683      84  565689  565683
      84  565689  565686      83  565695  565692      84  565698  565692      84
  565698  565695      83  565704  565701      84  565707  565701      84  565707
  565704      83  565713  565710      84  565716  565710      84  565716  565713
      83  565722  565719      84  565725  565719      84  565725  565722      83
  565731  565728      84  565734  565728      84  565734  565731      83  565740
  565737      84  565743  565737      84  565743  565740      83  565749  565746
      84  565752  565746      84  565752  565749      83  565758  565755      84
  565761  565755      84  565761  565758      83  565767  565764      84  565770
  565764      84  565770  565767      83  565776  565773      84  565779  565773
      84  565779  565776      83  565785  565782      84  565788  565782      84
  565788  565785      83  565794  565791      84  565797  565791      84  565797
  565794      83  565803  565800      84  565806  565800      84  565806  565803
      83  565812  565809      84  565815  565809      84  565815  565812      83
  565821  565818      84  565824  565818      84  565824  565821      83  565830
  565827      84  565833  565827      84  565833  565830      83  565839  565836
      84  565842  565836      84  565842  565839      83  565848  565845      84
  565851  565845      84  565851  565848      83  565857  565854      84  565860
  565854      84  565860  565857      83  565866  565863      84  565869  565863
      84  565869  565866      83  565875  565872      84  565878  565872      84
  565878  565875      83  565884  565881      84  565887  565881      84  565887
  565884      83  565893  565890      84  565896  565890      84  565896  565893
      83  565902  565899      84  565905  565899      84  565905  565902      83
  565911  565908      84  565914  565908      84  565914  565911      83  565920
  565917      84  565923  565917      84  565923  565920      83  565929  565926
      84  565932  565926      84  565932  565929      83  565938  565935      84
  565941  565935      84  565941  565938      83  565947  565944      84  565950
  565944      84  565950  565947      83  565956  565953      84  565959  565953
      84  565959  565956      83  565965  565962      84  565968  565962      84
  565968  565965      83  565974  565971      84  565977  565971      84  565977
  565974      83  565983  565980      84  565986  565980      84  565986  565983
      83  565992  565989      84  565995  565989      84  565995  565992      83
  566001  565998      84  566004  565998      84  566004  566001      83  566010
  566007      84  566013  566007      84  566013  566010      83  566019  566016
      84  566022  566016      84  566022  566019      83  566028  566025      84
  566031  566025      84  566031  566028      83  566037  566034      84  566040
  566034      84  566040  566037      83  566046  566043      84  566049  566043
      84  566049  566046      83  566055  566052      84  566058  566052      84
  566058  566055      83  566064  566061      84  566067  566061      84  566067
  566064      83  566073  566070      84  566076  566070      84  566076  566073
      83  566082  566079      84  566085  566079      84  566085  566082      83
  566091  566088      84  566094  566088      84  566094  566091      83  566100
  566097      84  566103  566097      84  566103  566100      83  566109  566106
      84  566112  566106      84  566112  566109      83  566118  566115      84
  566121  566115      84  566121  566118      83  566127  566124      84  566130
  566124      84  566130  566127      83  566136  566133      84  566139  566133
      84  566139  566136      83  566145  566142      84  566148  566142      84
  566148  566145      83  566154  566151      84  566157  566151      84  566157
  566154      83  566163  566160      84  566166  566160      84  566166  566163
      83  566172  566169      84  566175  566169      84  566175  566172      83
  566181  566178      84  566184  566178      84  566184  566181      83  566190
  566187      84  566193  566187      84  566193  566190      83  566199  566196
      84  566202  566196      84  566202  566199      83  566208  566205      84
  566211  566205      84  566211  566208      83  566217  566214      84  566220
  566214      84  566220  566217      83  566226  566223      84  566229  566223
      84  566229  566226      83  566235  566232      84  566238  566232      84
  566238  566235      83  566244  566241      84  566247  566241      84  566247
  566244      83  566253  566250      84  566256  566250      84  566256  566253
      83  566262  566259      84  566265  566259      84  566265  566262      83
  566271  566268      84  566274  566268      84  566274  566271      83  566280
  566277      84  566283  566277      84  566283  566280      83  566289  566286
      84  566292  566286      84  566292  566289      83  566298  566295      84
  566301  566295      84  566301  566298      83  566307  566304      84  566310
  566304      84  566310  566307      83  566316  566313      84  566319  566313
      84  566319  566316      83  566325  566322      84  566328  566322      84
  566328  566325      83  566334  566331      84  566337  566331      84  566337
  566334      83  566343  566340      84  566346  566340      84  566346  566343
      83  566352  566349      84  566355  566349      84  566355  566352      83
  566361  566358      84  566364  566358      84  566364  566361      83  566370
  566367      84  566373  566367      84  566373  566370      83  566379  566376
      84  566382  566376      84  566382  566379      83  566388  566385      84
  566391  566385      84  566391  566388      83  566397  566394      84  566400
  566394      84  566400  566397      83  566406  566403      84  566409  566403
      84  566409  566406      83  566415  566412      84  566418  566412      84
  566418  566415      83  566424  566421      84  566427  566421      84  566427
  566424      83  566433  566430      84  566436  566430      84  566436  566433
      83  566442  566439      84  566445  566439      84  566445  566442      83
  566451  566448      84  566454  566448      84  566454  566451      83  566460
  566457      84  566463  566457      84  566463  566460      83  566469  566466
      84  566472  566466      84  566472  566469      83  566478  566475      84
  566481  566475      84  566481  566478      83  566487  566484      84  566490
  566484      84  566490  566487      83  566496  566493      84  566499  566493
      84  566499  566496      83  566505  566502      84  566508  566502      84
  566508  566505      83  566514  566511      84  566517  566511      84  566517
  566514      83  566523  566520      84  566526  566520      84  566526  566523
      83  566532  566529      84  566535  566529      84  566535  566532      83
  566541  566538      84  566544  566538      84  566544  566541      83  566550
  566547      84  566553  566547      84  566553  566550      83  566559  566556
      84  566562  566556      84  566562  566559      83  566568  566565      84
  566571  566565      84  566571  566568      83  566577  566574      84  566580
  566574      84  566580  566577      83  566586  566583      84  566589  566583
      84  566589  566586      83  566595  566592      84  566598  566592      84
  566598  566595      83  566604  566601      84  566607  566601      84  566607
  566604      83  566613  566610      84  566616  566610      84  566616  566613
      83  566622  566619      84  566625  566619      84  566625  566622      83
  566631  566628      84  566634  566628      84  566634  566631      83  566640
  566637      84  566643  566637      84  566643  566640      83  566649  566646
      84  566652  566646      84  566652  566649      83  566658  566655      84
  566661  566655      84  566661  566658      83  566667  566664      84  566670
  566664      84  566670  566667      83  566676  566673      84  566679  566673
      84  566679  566676      83  566685  566682      84  566688  566682      84
  566688  566685      83  566694  566691      84  566697  566691      84  566697
  566694      83  566703  566700      84  566706  566700      84  566706  566703
      83  566712  566709      84  566715  566709      84  566715  566712      83
  566721  566718      84  566724  566718      84  566724  566721      83  566730
  566727      84  566733  566727      84  566733  566730      83  566739  566736
      84  566742  566736      84  566742  566739      83  566748  566745      84
  566751  566745      84  566751  566748      83  566757  566754      84  566760
  566754      84  566760  566757      83  566766  566763      84  566769  566763
      84  566769  566766      83  566775  566772      84  566778  566772      84
  566778  566775      83  566784  566781      84  566787  566781      84  566787
  566784      83  566793  566790      84  566796  566790      84  566796  566793
      83  566802  566799      84  566805  566799      84  566805  566802      83
  566811  566808      84  566814  566808      84  566814  566811      83  566820
  566817      84  566823  566817      84  566823  566820      83  566829  566826
      84  566832  566826      84  566832  566829      83  566838  566835      84
  566841  566835      84  566841  566838      83  566847  566844      84  566850
  566844      84  566850  566847      83  566856  566853      84  566859  566853
      84  566859  566856      83  566865  566862      84  566868  566862      84
  566868  566865      83  566874  566871      84  566877  566871      84  566877
  566874      83  566883  566880      84  566886  566880      84  566886  566883
      83  566892  566889      84  566895  566889      84  566895  566892      83
  566901  566898      84  566904  566898      84  566904  566901      83  566910
  566907      84  566913  566907      84  566913  566910      83  566919  566916
      84  566922  566916      84  566922  566919      83  566928  566925      84
  566931  566925      84  566931  566928      83  566937  566934      84  566940
  566934      84  566940  566937      83  566946  566943      84  566949  566943
      84  566949  566946      83  566955  566952      84  566958  566952      84
  566958  566955      83  566964  566961      84  566967  566961      84  566967
  566964      83  566973  566970      84  566976  566970      84  566976  566973
      83  566982  566979      84  566985  566979      84  566985  566982      83
  566991  566988      84  566994  566988      84  566994  566991      83  567000
  566997      84  567003  566997      84  567003  567000      83  567009  567006
      84  567012  567006      84  567012  567009      83  567018  567015      84
  567021  567015      84  567021  567018      83  567027  567024      84  567030
  567024      84  567030  567027      83  567036  567033      84  567039  567033
      84  567039  567036      83  567045  567042      84  567048  567042      84
  567048  567045      83  567054  567051      84  567057  567051      84  567057
  567054      83  567063  567060      84  567066  567060      84  567066  567063
      83  567072  567069      84  567075  567069      84  567075  567072      83
  567081  567078      84  567084  567078      84  567084  567081      83  567090
  567087      84  567093  567087      84  567093  567090      83  567099  567096
      84  567102  567096      84  567102  567099      83  567108  567105      84
  567111  567105      84  567111  567108      83  567117  567114      84  567120
  567114      84  567120  567117      83  567126  567123      84  567129  567123
      84  567129  567126      83  567135  567132      84  567138  567132      84
  567138  567135      83  567144  567141      84  567147  567141      84  567147
  567144      83  567153  567150      84  567156  567150      84  567156  567153
      83  567162  567159      84  567165  567159      84  567165  567162      83
  567171  567168      84  567174  567168      84  567174  567171      83  567180
  567177      84  567183  567177      84  567183  567180      83  567189  567186
      84  567192  567186      84  567192  567189      83  567198  567195      84
  567201  567195      84  567201  567198      83  567207  567204      84  567210
  567204      84  567210  567207      83  567216  567213      84  567219  567213
      84  567219  567216      83  567225  567222      84  567228  567222      84
  567228  567225      83  567234  567231      84  567237  567231      84  567237
  567234      83  567243  567240      84  567246  567240      84  567246  567243
      83  567252  567249      84  567255  567249      84  567255  567252      83
  567261  567258      84  567264  567258      84  567264  567261      83  567270
  567267      84  567273  567267      84  567273  567270      83  567279  567276
      84  567282  567276      84  567282  567279      83  567288  567285      84
  567291  567285      84  567291  567288      83  567297  567294      84  567300
  567294      84  567300  567297      83  567306  567303      84  567309  567303
      84  567309  567306      83  567315  567312      84  567318  567312      84
  567318  567315      83  567324  567321      84  567327  567321      84  567327
  567324      83  567333  567330      84  567336  567330      84  567336  567333
      83  567342  567339      84  567345  567339      84  567345  567342      83
  567351  567348      84  567354  567348      84  567354  567351      83  567360
  567357      84  567363  567357      84  567363  567360      83  567369  567366
      84  567372  567366      84  567372  567369      83  567378  567375      84
  567381  567375      84  567381  567378      83  567387  567384      84  567390
  567384      84  567390  567387      83  567396  567393      84  567399  567393
      84  567399  567396      83  567405  567402      84  567408  567402      84
  567408  567405      83  567414  567411      84  567417  567411      84  567417
  567414      83  567423  567420      84  567426  567420      84  567426  567423
      83  567432  567429      84  567435  567429      84  567435  567432      83
  567441  567438      84  567444  567438      84  567444  567441      83  567450
  567447      84  567453  567447      84  567453  567450      83  567459  567456
      84  567462  567456      84  567462  567459      83  567468  567465      84
  567471  567465      84  567471  567468      83  567477  567474      84  567480
  567474      84  567480  567477      83  567486  567483      84  567489  567483
      84  567489  567486      83  567495  567492      84  567498  567492      84
  567498  567495      83  567504  567501      84  567507  567501      84  567507
  567504      83  567513  567510      84  567516  567510      84  567516  567513
      83  567522  567519      84  567525  567519      84  567525  567522      83
  567531  567528      84  567534  567528      84  567534  567531      83  567540
  567537      84  567543  567537      84  567543  567540      83  567549  567546
      84  567552  567546      84  567552  567549      83  567558  567555      84
  567561  567555      84  567561  567558      83  567567  567564      84  567570
  567564      84  567570  567567      83  567576  567573      84  567579  567573
      84  567579  567576      83  567585  567582      84  567588  567582      84
  567588  567585      83  567594  567591      84  567597  567591      84  567597
  567594      83  567603  567600      84  567606  567600      84  567606  567603
      83  567612  567609      84  567615  567609      84  567615  567612      83
  567621  567618      84  567624  567618      84  567624  567621      83  567630
  567627      84  567633  567627      84  567633  567630      83  567639  567636
      84  567642  567636      84  567642  567639      83  567648  567645      84
  567651  567645      84  567651  567648      83  567657  567654      84  567660
  567654      84  567660  567657      83  567666  567663      84  567669  567663
      84  567669  567666      83  567675  567672      84  567678  567672      84
  567678  567675      83  567684  567681      84  567687  567681      84  567687
  567684      83  567693  567690      84  567696  567690      84  567696  567693
      83  567702  567699      84  567705  567699      84  567705  567702      83
  567711  567708      84  567714  567708      84  567714  567711      83  567720
  567717      84  567723  567717      84  567723  567720      83  567729  567726
      84  567732  567726      84  567732  567729      83  567738  567735      84
  567741  567735      84  567741  567738      83  567747  567744      84  567750
  567744      84  567750  567747      83  567756  567753      84  567759  567753
      84  567759  567756      83  567765  567762      84  567768  567762      84
  567768  567765      83  567774  567771      84  567777  567771      84  567777
  567774      83  567783  567780      84  567786  567780      84  567786  567783
      83  567792  567789      84  567795  567789      84  567795  567792      83
  567801  567798      84  567804  567798      84  567804  567801      83  567810
  567807      84  567813  567807      84  567813  567810      83  567819  567816
      84  567822  567816      84  567822  567819      83  567828  567825      84
  567831  567825      84  567831  567828      83  567837  567834      84  567840
  567834      84  567840  567837      83  567846  567843      84  567849  567843
      84  567849  567846      83  567855  567852      84  567858  567852      84
  567858  567855      83  567864  567861      84  567867  567861      84  567867
  567864      83  567873  567870      84  567876  567870      84  567876  567873
      83  567882  567879      84  567885  567879      84  567885  567882      83
  567891  567888      84  567894  567888      84  567894  567891      83  567900
  567897      84  567903  567897      84  567903  567900      83  567909  567906
      84  567912  567906      84  567912  567909      83  567918  567915      84
  567921  567915      84  567921  567918      83  567927  567924      84  567930
  567924      84  567930  567927      83  567936  567933      84  567939  567933
      84  567939  567936      83  567945  567942      84  567948  567942      84
  567948  567945      83  567954  567951      84  567957  567951      84  567957
  567954      83  567963  567960      84  567966  567960      84  567966  567963
      83  567972  567969      84  567975  567969      84  567975  567972      83
  567981  567978      84  567984  567978      84  567984  567981      83  567990
  567987      84  567993  567987      84  567993  567990      83  567999  567996
      84  568002  567996      84  568002  567999      83  568008  568005      84
  568011  568005      84  568011  568008      83  568017  568014      84  568020
  568014      84  568020  568017      83  568026  568023      84  568029  568023
      84  568029  568026      83  568035  568032      84  568038  568032      84
  568038  568035      83  568044  568041      84  568047  568041      84  568047
  568044      83  568053  568050      84  568056  568050      84  568056  568053
      83  568062  568059      84  568065  568059      84  568065  568062      83
  568071  568068      84  568074  568068      84  568074  568071      83  568080
  568077      84  568083  568077      84  568083  568080      83  568089  568086
      84  568092  568086      84  568092  568089      83  568098  568095      84
  568101  568095      84  568101  568098      83  568107  568104      84  568110
  568104      84  568110  568107      83  568116  568113      84  568119  568113
      84  568119  568116      83  568125  568122      84  568128  568122      84
  568128  568125      83  568134  568131      84  568137  568131      84  568137
  568134      83  568143  568140      84  568146  568140      84  568146  568143
      83  568152  568149      84  568155  568149      84  568155  568152      83
  568161  568158      84  568164  568158      84  568164  568161      83  568170
  568167      84  568173  568167      84  568173  568170      83  568179  568176
      84  568182  568176      84  568182  568179      83  568188  568185      84
  568191  568185      84  568191  568188      83  568197  568194      84  568200
  568194      84  568200  568197      83  568206  568203      84  568209  568203
      84  568209  568206      83  568215  568212      84  568218  568212      84
  568218  568215      83  568224  568221      84  568227  568221      84  568227
  568224      83  568233  568230      84  568236  568230      84  568236  568233
      83  568242  568239      84  568245  568239      84  568245  568242      83
  568251  568248      84  568254  568248      84  568254  568251      83  568260
  568257      84  568263  568257      84  568263  568260      83  568269  568266
      84  568272  568266      84  568272  568269      83  568278  568275      84
  568281  568275      84  568281  568278      83  568287  568284      84  568290
  568284      84  568290  568287      83  568296  568293      84  568299  568293
      84  568299  568296      83  568305  568302      84  568308  568302      84
  568308  568305      83  568314  568311      84  568317  568311      84  568317
  568314      83  568323  568320      84  568326  568320      84  568326  568323
      83  568332  568329      84  568335  568329      84  568335  568332      83
  568341  568338      84  568344  568338      84  568344  568341      83  568350
  568347      84  568353  568347      84  568353  568350      83  568359  568356
      84  568362  568356      84  568362  568359      83  568368  568365      84
  568371  568365      84  568371  568368      83  568377  568374      84  568380
  568374      84  568380  568377      83  568386  568383      84  568389  568383
      84  568389  568386      83  568395  568392      84  568398  568392      84
  568398  568395      83  568404  568401      84  568407  568401      84  568407
  568404      83  568413  568410      84  568416  568410      84  568416  568413
      83  568422  568419      84  568425  568419      84  568425  568422      83
  568431  568428      84  568434  568428      84  568434  568431      83  568440
  568437      84  568443  568437      84  568443  568440      83  568449  568446
      84  568452  568446      84  568452  568449      83  568458  568455      84
  568461  568455      84  568461  568458      83  568467  568464      84  568470
  568464      84  568470  568467      83  568476  568473      84  568479  568473
      84  568479  568476      83  568485  568482      84  568488  568482      84
  568488  568485      83  568494  568491      84  568497  568491      84  568497
  568494      83  568503  568500      84  568506  568500      84  568506  568503
      83  568512  568509      84  568515  568509      84  568515  568512      83
  568521  568518      84  568524  568518      84  568524  568521      83  568530
  568527      84  568533  568527      84  568533  568530      83  568539  568536
      84  568542  568536      84  568542  568539      83  568548  568545      84
  568551  568545      84  568551  568548      83  568557  568554      84  568560
  568554      84  568560  568557      83  568566  568563      84  568569  568563
      84  568569  568566      83  568575  568572      84  568578  568572      84
  568578  568575      83  568584  568581      84  568587  568581      84  568587
  568584      83  568593  568590      84  568596  568590      84  568596  568593
      83  568602  568599      84  568605  568599      84  568605  568602      83
  568611  568608      84  568614  568608      84  568614  568611      83  568620
  568617      84  568623  568617      84  568623  568620      83  568629  568626
      84  568632  568626      84  568632  568629      83  568638  568635      84
  568641  568635      84  568641  568638      83  568647  568644      84  568650
  568644      84  568650  568647      83  568656  568653      84  568659  568653
      84  568659  568656      83  568665  568662      84  568668  568662      84
  568668  568665      83  568674  568671      84  568677  568671      84  568677
  568674      83  568683  568680      84  568686  568680      84  568686  568683
      83  568692  568689      84  568695  568689      84  568695  568692      83
  568701  568698      84  568704  568698      84  568704  568701      83  568710
  568707      84  568713  568707      84  568713  568710      83  568719  568716
      84  568722  568716      84  568722  568719      83  568728  568725      84
  568731  568725      84  568731  568728      83  568737  568734      84  568740
  568734      84  568740  568737      83  568746  568743      84  568749  568743
      84  568749  568746      83  568755  568752      84  568758  568752      84
  568758  568755      83  568764  568761      84  568767  568761      84  568767
  568764      83  568773  568770      84  568776  568770      84  568776  568773
      83  568782  568779      84  568785  568779      84  568785  568782      83
  568791  568788      84  568794  568788      84  568794  568791      83  568800
  568797      84  568803  568797      84  568803  568800      83  568809  568806
      84  568812  568806      84  568812  568809      83  568818  568815      84
  568821  568815      84  568821  568818      83  568827  568824      84  568830
  568824      84  568830  568827      83  568836  568833      84  568839  568833
      84  568839  568836      83  568845  568842      84  568848  568842      84
  568848  568845      83  568854  568851      84  568857  568851      84  568857
  568854      83  568863  568860      84  568866  568860      84  568866  568863
      83  568872  568869      84  568875  568869      84  568875  568872      83
  568881  568878      84  568884  568878      84  568884  568881      83  568890
  568887      84  568893  568887      84  568893  568890      83  568899  568896
      84  568902  568896      84  568902  568899      83  568908  568905      84
  568911  568905      84  568911  568908      83  568917  568914      84  568920
  568914      84  568920  568917      83  568926  568923      84  568929  568923
      84  568929  568926      83  568935  568932      84  568938  568932      84
  568938  568935      83  568944  568941      84  568947  568941      84  568947
  568944      83  568953  568950      84  568956  568950      84  568956  568953
      83  568962  568959      84  568965  568959      84  568965  568962      83
  568971  568968      84  568974  568968      84  568974  568971      83  568980
  568977      84  568983  568977      84  568983  568980      83  568989  568986
      84  568992  568986      84  568992  568989      83  568998  568995      84
  569001  568995      84  569001  568998      83  569007  569004      84  569010
  569004      84  569010  569007      83  569016  569013      84  569019  569013
      84  569019  569016      83  569025  569022      84  569028  569022      84
  569028  569025      83  569034  569031      84  569037  569031      84  569037
  569034      83  569043  569040      84  569046  569040      84  569046  569043
      83  569052  569049      84  569055  569049      84  569055  569052      83
  569061  569058      84  569064  569058      84  569064  569061      83  569070
  569067      84  569073  569067      84  569073  569070      83  569079  569076
      84  569082  569076      84  569082  569079      83  569088  569085      84
  569091  569085      84  569091  569088      83  569097  569094      84  569100
  569094      84  569100  569097      83  569106  569103      84  569109  569103
      84  569109  569106      83  569115  569112      84  569118  569112      84
  569118  569115      83  569124  569121      84  569127  569121      84  569127
  569124      83  569133  569130      84  569136  569130      84  569136  569133
      83  569142  569139      84  569145  569139      84  569145  569142      83
  569151  569148      84  569154  569148      84  569154  569151      83  569160
  569157      84  569163  569157      84  569163  569160      83  569169  569166
      84  569172  569166      84  569172  569169      83  569178  569175      84
  569181  569175      84  569181  569178      83  569187  569184      84  569190
  569184      84  569190  569187      83  569196  569193      84  569199  569193
      84  569199  569196      83  569205  569202      84  569208  569202      84
  569208  569205      83  569214  569211      84  569217  569211      84  569217
  569214      83  569223  569220      84  569226  569220      84  569226  569223
      83  569232  569229      84  569235  569229      84  569235  569232      83
  569241  569238      84  569244  569238      84  569244  569241      83  569250
  569247      84  569253  569247      84  569253  569250      83  569259  569256
      84  569262  569256      84  569262  569259      83  569268  569265      84
  569271  569265      84  569271  569268      83  569277  569274      84  569280
  569274      84  569280  569277      83  569286  569283      84  569289  569283
      84  569289  569286      83  569295  569292      84  569298  569292      84
  569298  569295      83  569304  569301      84  569307  569301      84  569307
  569304      83  569313  569310      84  569316  569310      84  569316  569313
      83  569322  569319      84  569325  569319      84  569325  569322      83
  569331  569328      84  569334  569328      84  569334  569331      83  569340
  569337      84  569343  569337      84  569343  569340      83  569349  569346
      84  569352  569346      84  569352  569349      83  569358  569355      84
  569361  569355      84  569361  569358      83  569367  569364      84  569370
  569364      84  569370  569367      83  569376  569373      84  569379  569373
      84  569379  569376      83  569385  569382      84  569388  569382      84
  569388  569385      83  569394  569391      84  569397  569391      84  569397
  569394      83  569403  569400      84  569406  569400      84  569406  569403
      83  569412  569409      84  569415  569409      84  569415  569412      83
  569421  569418      84  569424  569418      84  569424  569421      83  569430
  569427      84  569433  569427      84  569433  569430      83  569439  569436
      84  569442  569436      84  569442  569439      83  569448  569445      84
  569451  569445      84  569451  569448      83  569457  569454      84  569460
  569454      84  569460  569457      83  569466  569463      84  569469  569463
      84  569469  569466      83  569475  569472      84  569478  569472      84
  569478  569475      83  569484  569481      84  569487  569481      84  569487
  569484      83  569493  569490      84  569496  569490      84  569496  569493
      83  569502  569499      84  569505  569499      84  569505  569502      83
  569511  569508      84  569514  569508      84  569514  569511      83  569520
  569517      84  569523  569517      84  569523  569520      83  569529  569526
      84  569532  569526      84  569532  569529      83  569538  569535      84
  569541  569535      84  569541  569538      83  569547  569544      84  569550
  569544      84  569550  569547      83  569556  569553      84  569559  569553
      84  569559  569556      83  569565  569562      84  569568  569562      84
  569568  569565      83  569574  569571      84  569577  569571      84  569577
  569574      83  569583  569580      84  569586  569580      84  569586  569583
      83  569592  569589      84  569595  569589      84  569595  569592      83
  569601  569598      84  569604  569598      84  569604  569601      83  569610
  569607      84  569613  569607      84  569613  569610      83  569619  569616
      84  569622  569616      84  569622  569619      83  569628  569625      84
  569631  569625      84  569631  569628      83  569637  569634      84  569640
  569634      84  569640  569637      83  569646  569643      84  569649  569643
      84  569649  569646      83  569655  569652      84  569658  569652      84
  569658  569655      83  569664  569661      84  569667  569661      84  569667
  569664      83  569673  569670      84  569676  569670      84  569676  569673
      83  569682  569679      84  569685  569679      84  569685  569682      83
  569691  569688      84  569694  569688      84  569694  569691      83  569700
  569697      84  569703  569697      84  569703  569700      83  569709  569706
      84  569712  569706      84  569712  569709      83  569718  569715      84
  569721  569715      84  569721  569718      83  569727  569724      84  569730
  569724      84  569730  569727      83  569736  569733      84  569739  569733
      84  569739  569736      83  569745  569742      84  569748  569742      84
  569748  569745      83  569754  569751      84  569757  569751      84  569757
  569754      83  569763  569760      84  569766  569760      84  569766  569763
      83  569772  569769      84  569775  569769      84  569775  569772      83
  569781  569778      84  569784  569778      84  569784  569781      83  569790
  569787      84  569793  569787      84  569793  569790      83  569799  569796
      84  569802  569796      84  569802  569799      83  569808  569805      84
  569811  569805      84  569811  569808      83  569817  569814      84  569820
  569814      84  569820  569817      83  569826  569823      84  569829  569823
      84  569829  569826      83  569835  569832      84  569838  569832      84
  569838  569835      83  569844  569841      84  569847  569841      84  569847
  569844      83  569853  569850      84  569856  569850      84  569856  569853
      83  569862  569859      84  569865  569859      84  569865  569862      83
  569871  569868      84  569874  569868      84  569874  569871      83  569880
  569877      84  569883  569877      84  569883  569880      83  569889  569886
      84  569892  569886      84  569892  569889      83  569898  569895      84
  569901  569895      84  569901  569898      83  569907  569904      84  569910
  569904      84  569910  569907      83  569916  569913      84  569919  569913
      84  569919  569916      83  569925  569922      84  569928  569922      84
  569928  569925      83  569934  569931      84  569937  569931      84  569937
  569934      83  569943  569940      84  569946  569940      84  569946  569943
      83  569952  569949      84  569955  569949      84  569955  569952      83
  569961  569958      84  569964  569958      84  569964  569961      83  569970
  569967      84  569973  569967      84  569973  569970      83  569979  569976
      84  569982  569976      84  569982  569979      83  569988  569985      84
  569991  569985      84  569991  569988      83  569997  569994      84  570000
  569994      84  570000  569997      83  570006  570003      84  570009  570003
      84  570009  570006      83  570015  570012      84  570018  570012      84
  570018  570015      83  570024  570021      84  570027  570021      84  570027
  570024      83  570033  570030      84  570036  570030      84  570036  570033
      83  570042  570039      84  570045  570039      84  570045  570042      83
  570051  570048      84  570054  570048      84  570054  570051      83  570060
  570057      84  570063  570057      84  570063  570060      83  570069  570066
      84  570072  570066      84  570072  570069      83  570078  570075      84
  570081  570075      84  570081  570078      83  570087  570084      84  570090
  570084      84  570090  570087      83  570096  570093      84  570099  570093
      84  570099  570096      83  570105  570102      84  570108  570102      84
  570108  570105      83  570114  570111      84  570117  570111      84  570117
  570114      83  570123  570120      84  570126  570120      84  570126  570123
      83  570132  570129      84  570135  570129      84  570135  570132      83
  570141  570138      84  570144  570138      84  570144  570141      83  570150
  570147      84  570153  570147      84  570153  570150      83  570159  570156
      84  570162  570156      84  570162  570159      83  570168  570165      84
  570171  570165      84  570171  570168      83  570177  570174      84  570180
  570174      84  570180  570177      83  570186  570183      84  570189  570183
      84  570189  570186      83  570195  570192      84  570198  570192      84
  570198  570195      83  570204  570201      84  570207  570201      84  570207
  570204      83  570213  570210      84  570216  570210      84  570216  570213
      83  570222  570219      84  570225  570219      84  570225  570222      83
  570231  570228      84  570234  570228      84  570234  570231      83  570240
  570237      84  570243  570237      84  570243  570240      83  570249  570246
      84  570252  570246      84  570252  570249      83  570258  570255      84
  570261  570255      84  570261  570258      83  570267  570264      84  570270
  570264      84  570270  570267      83  570276  570273      84  570279  570273
      84  570279  570276      83  570285  570282      84  570288  570282      84
  570288  570285      83  570294  570291      84  570297  570291      84  570297
  570294      83  570303  570300      84  570306  570300      84  570306  570303
      83  570312  570309      84  570315  570309      84  570315  570312      83
  570321  570318      84  570324  570318      84  570324  570321      83  570330
  570327      84  570333  570327      84  570333  570330      83  570339  570336
      84  570342  570336      84  570342  570339      83  570348  570345      84
  570351  570345      84  570351  570348      83  570357  570354      84  570360
  570354      84  570360  570357      83  570366  570363      84  570369  570363
      84  570369  570366      83  570375  570372      84  570378  570372      84
  570378  570375      83  570384  570381      84  570387  570381      84  570387
  570384      83  570393  570390      84  570396  570390      84  570396  570393
      83  570402  570399      84  570405  570399      84  570405  570402      83
  570411  570408      84  570414  570408      84  570414  570411      83  570420
  570417      84  570423  570417      84  570423  570420      83  570429  570426
      84  570432  570426      84  570432  570429      83  570438  570435      84
  570441  570435      84  570441  570438      83  570447  570444      84  570450
  570444      84  570450  570447      83  570456  570453      84  570459  570453
      84  570459  570456      83  570465  570462      84  570468  570462      84
  570468  570465      83  570474  570471      84  570477  570471      84  570477
  570474      83  570483  570480      84  570486  570480      84  570486  570483
      83  570492  570489      84  570495  570489      84  570495  570492      83
  570501  570498      84  570504  570498      84  570504  570501      83  570510
  570507      84  570513  570507      84  570513  570510      83  570519  570516
      84  570522  570516      84  570522  570519      83  570528  570525      84
  570531  570525      84  570531  570528      83  570537  570534      84  570540
  570534      84  570540  570537      83  570546  570543      84  570549  570543
      84  570549  570546      83  570555  570552      84  570558  570552      84
  570558  570555      83  570564  570561      84  570567  570561      84  570567
  570564      83  570573  570570      84  570576  570570      84  570576  570573
      83  570582  570579      84  570585  570579      84  570585  570582      83
  570591  570588      84  570594  570588      84  570594  570591      83  570600
  570597      84  570603  570597      84  570603  570600      83  570609  570606
      84  570612  570606      84  570612  570609      83  570618  570615      84
  570621  570615      84  570621  570618      83  570627  570624      84  570630
  570624      84  570630  570627      83  570636  570633      84  570639  570633
      84  570639  570636      83  570645  570642      84  570648  570642      84
  570648  570645      83  570654  570651      84  570657  570651      84  570657
  570654      83  570663  570660      84  570666  570660      84  570666  570663
      83  570672  570669      84  570675  570669      84  570675  570672      83
  570681  570678      84  570684  570678      84  570684  570681      83  570690
  570687      84  570693  570687      84  570693  570690      83  570699  570696
      84  570702  570696      84  570702  570699      83  570708  570705      84
  570711  570705      84  570711  570708      83  570717  570714      84  570720
  570714      84  570720  570717      83  570726  570723      84  570729  570723
      84  570729  570726      83  570735  570732      84  570738  570732      84
  570738  570735      83  570744  570741      84  570747  570741      84  570747
  570744      83  570753  570750      84  570756  570750      84  570756  570753
      83  570762  570759      84  570765  570759      84  570765  570762      83
  570771  570768      84  570774  570768      84  570774  570771      83  570780
  570777      84  570783  570777      84  570783  570780      83  570789  570786
      84  570792  570786      84  570792  570789      83  570798  570795      84
  570801  570795      84  570801  570798      83  570807  570804      84  570810
  570804      84  570810  570807      83  570816  570813      84  570819  570813
      84  570819  570816      83  570825  570822      84  570828  570822      84
  570828  570825      83  570834  570831      84  570837  570831      84  570837
  570834      83  570843  570840      84  570846  570840      84  570846  570843
      83  570852  570849      84  570855  570849      84  570855  570852      83
  570861  570858      84  570864  570858      84  570864  570861      83  570870
  570867      84  570873  570867      84  570873  570870      83  570879  570876
      84  570882  570876      84  570882  570879      83  570888  570885      84
  570891  570885      84  570891  570888      83  570897  570894      84  570900
  570894      84  570900  570897      83  570906  570903      84  570909  570903
      84  570909  570906      83  570915  570912      84  570918  570912      84
  570918  570915      83  570924  570921      84  570927  570921      84  570927
  570924      83  570933  570930      84  570936  570930      84  570936  570933
      83  570942  570939      84  570945  570939      84  570945  570942      83
  570951  570948      84  570954  570948      84  570954  570951      83  570960
  570957      84  570963  570957      84  570963  570960      83  570969  570966
      84  570972  570966      84  570972  570969      83  570978  570975      84
  570981  570975      84  570981  570978      83  570987  570984      84  570990
  570984      84  570990  570987      83  570996  570993      84  570999  570993
      84  570999  570996      83  571005  571002      84  571008  571002      84
  571008  571005      83  571014  571011      84  571017  571011      84  571017
  571014      83  571023  571020      84  571026  571020      84  571026  571023
      83  571032  571029      84  571035  571029      84  571035  571032      83
  571041  571038      84  571044  571038      84  571044  571041      83  571050
  571047      84  571053  571047      84  571053  571050      83  571059  571056
      84  571062  571056      84  571062  571059      83  571068  571065      84
  571071  571065      84  571071  571068      83  571077  571074      84  571080
  571074      84  571080  571077      83  571086  571083      84  571089  571083
      84  571089  571086      83  571095  571092      84  571098  571092      84
  571098  571095      83  571104  571101      84  571107  571101      84  571107
  571104      83  571113  571110      84  571116  571110      84  571116  571113
      83  571122  571119      84  571125  571119      84  571125  571122      83
  571131  571128      84  571134  571128      84  571134  571131      83  571140
  571137      84  571143  571137      84  571143  571140      83  571149  571146
      84  571152  571146      84  571152  571149      83  571158  571155      84
  571161  571155      84  571161  571158      83  571167  571164      84  571170
  571164      84  571170  571167      83  571176  571173      84  571179  571173
      84  571179  571176      83  571185  571182      84  571188  571182      84
  571188  571185      83  571194  571191      84  571197  571191      84  571197
  571194      83  571203  571200      84  571206  571200      84  571206  571203
      83  571212  571209      84  571215  571209      84  571215  571212      83
  571221  571218      84  571224  571218      84  571224  571221      83  571230
  571227      84  571233  571227      84  571233  571230      83  571239  571236
      84  571242  571236      84  571242  571239      83  571248  571245      84
  571251  571245      84  571251  571248      83  571257  571254      84  571260
  571254      84  571260  571257      83  571266  571263      84  571269  571263
      84  571269  571266      83  571275  571272      84  571278  571272      84
  571278  571275      83  571284  571281      84  571287  571281      84  571287
  571284      83  571293  571290      84  571296  571290      84  571296  571293
      83  571302  571299      84  571305  571299      84  571305  571302      83
  571311  571308      84  571314  571308      84  571314  571311      83  571320
  571317      84  571323  571317      84  571323  571320      83  571329  571326
      84  571332  571326      84  571332  571329      83  571338  571335      84
  571341  571335      84  571341  571338      83  571347  571344      84  571350
  571344      84  571350  571347      83  571356  571353      84  571359  571353
      84  571359  571356      83  571365  571362      84  571368  571362      84
  571368  571365      83  571374  571371      84  571377  571371      84  571377
  571374      83  571383  571380      84  571386  571380      84  571386  571383
      83  571392  571389      84  571395  571389      84  571395  571392      83
  571401  571398      84  571404  571398      84  571404  571401      83  571410
  571407      84  571413  571407      84  571413  571410      83  571419  571416
      84  571422  571416      84  571422  571419      83  571428  571425      84
  571431  571425      84  571431  571428      83  571437  571434      84  571440
  571434      84  571440  571437      83  571446  571443      84  571449  571443
      84  571449  571446      83  571455  571452      84  571458  571452      84
  571458  571455      83  571464  571461      84  571467  571461      84  571467
  571464      83  571473  571470      84  571476  571470      84  571476  571473
      83  571482  571479      84  571485  571479      84  571485  571482      83
  571491  571488      84  571494  571488      84  571494  571491      83  571500
  571497      84  571503  571497      84  571503  571500      83  571509  571506
      84  571512  571506      84  571512  571509      83  571518  571515      84
  571521  571515      84  571521  571518      83  571527  571524      84  571530
  571524      84  571530  571527      83  571536  571533      84  571539  571533
      84  571539  571536      83  571545  571542      84  571548  571542      84
  571548  571545      83  571554  571551      84  571557  571551      84  571557
  571554      83  571563  571560      84  571566  571560      84  571566  571563
      83  571572  571569      84  571575  571569      84  571575  571572      83
  571581  571578      84  571584  571578      84  571584  571581      83  571590
  571587      84  571593  571587      84  571593  571590      83  571599  571596
      84  571602  571596      84  571602  571599      83  571608  571605      84
  571611  571605      84  571611  571608      83  571617  571614      84  571620
  571614      84  571620  571617      83  571626  571623      84  571629  571623
      84  571629  571626      83  571635  571632      84  571638  571632      84
  571638  571635      83  571644  571641      84  571647  571641      84  571647
  571644      83  571653  571650      84  571656  571650      84  571656  571653
      83  571662  571659      84  571665  571659      84  571665  571662      83
  571671  571668      84  571674  571668      84  571674  571671      83  571680
  571677      84  571683  571677      84  571683  571680      83  571689  571686
      84  571692  571686      84  571692  571689      83  571698  571695      84
  571701  571695      84  571701  571698      83  571707  571704      84  571710
  571704      84  571710  571707      83  571716  571713      84  571719  571713
      84  571719  571716      83  571725  571722      84  571728  571722      84
  571728  571725      83  571734  571731      84  571737  571731      84  571737
  571734      83  571743  571740      84  571746  571740      84  571746  571743
      83  571752  571749      84  571755  571749      84  571755  571752      83
  571761  571758      84  571764  571758      84  571764  571761      83  571770
  571767      84  571773  571767      84  571773  571770      83  571779  571776
      84  571782  571776      84  571782  571779      83  571788  571785      84
  571791  571785      84  571791  571788      83  571797  571794      84  571800
  571794      84  571800  571797      83  571806  571803      84  571809  571803
      84  571809  571806      83  571815  571812      84  571818  571812      84
  571818  571815      83  571824  571821      84  571827  571821      84  571827
  571824      83  571833  571830      84  571836  571830      84  571836  571833
      83  571842  571839      84  571845  571839      84  571845  571842      83
  571851  571848      84  571854  571848      84  571854  571851      83  571860
  571857      84  571863  571857      84  571863  571860      83  571869  571866
      84  571872  571866      84  571872  571869      83  571878  571875      84
  571881  571875      84  571881  571878      83  571887  571884      84  571890
  571884      84  571890  571887      83  571896  571893      84  571899  571893
      84  571899  571896      83  571905  571902      84  571908  571902      84
  571908  571905      83  571914  571911      84  571917  571911      84  571917
  571914      83  571923  571920      84  571926  571920      84  571926  571923
      83  571932  571929      84  571935  571929      84  571935  571932      83
  571941  571938      84  571944  571938      84  571944  571941      83  571950
  571947      84  571953  571947      84  571953  571950      83  571959  571956
      84  571962  571956      84  571962  571959      83  571968  571965      84
  571971  571965      84  571971  571968      83  571977  571974      84  571980
  571974      84  571980  571977      83  571986  571983      84  571989  571983
      84  571989  571986      83  571995  571992      84  571998  571992      84
  571998  571995      83  572004  572001      84  572007  572001      84  572007
  572004      83  572013  572010      84  572016  572010      84  572016  572013
      83  572022  572019      84  572025  572019      84  572025  572022      83
  572031  572028      84  572034  572028      84  572034  572031      83  572040
  572037      84  572043  572037      84  572043  572040      83  572049  572046
      84  572052  572046      84  572052  572049      83  572058  572055      84
  572061  572055      84  572061  572058      83  572067  572064      84  572070
  572064      84  572070  572067      83  572076  572073      84  572079  572073
      84  572079  572076      83  572085  572082      84  572088  572082      84
  572088  572085      83  572094  572091      84  572097  572091      84  572097
  572094      83  572103  572100      84  572106  572100      84  572106  572103
      83  572112  572109      84  572115  572109      84  572115  572112      83
  572121  572118      84  572124  572118      84  572124  572121      83  572130
  572127      84  572133  572127      84  572133  572130      83  572139  572136
      84  572142  572136      84  572142  572139      83  572148  572145      84
  572151  572145      84  572151  572148      83  572157  572154      84  572160
  572154      84  572160  572157      83  572166  572163      84  572169  572163
      84  572169  572166      83  572175  572172      84  572178  572172      84
  572178  572175      83  572184  572181      84  572187  572181      84  572187
  572184      83  572193  572190      84  572196  572190      84  572196  572193
      83  572202  572199      84  572205  572199      84  572205  572202      83
  572211  572208      84  572214  572208      84  572214  572211      83  572220
  572217      84  572223  572217      84  572223  572220      83  572229  572226
      84  572232  572226      84  572232  572229      83  572238  572235      84
  572241  572235      84  572241  572238      83  572247  572244      84  572250
  572244      84  572250  572247      83  572256  572253      84  572259  572253
      84  572259  572256      83  572265  572262      84  572268  572262      84
  572268  572265      83  572274  572271      84  572277  572271      84  572277
  572274      83  572283  572280      84  572286  572280      84  572286  572283
      83  572292  572289      84  572295  572289      84  572295  572292      83
  572301  572298      84  572304  572298      84  572304  572301      83  572310
  572307      84  572313  572307      84  572313  572310      83  572319  572316
      84  572322  572316      84  572322  572319      83  572328  572325      84
  572331  572325      84  572331  572328      83  572337  572334      84  572340
  572334      84  572340  572337      83  572346  572343      84  572349  572343
      84  572349  572346      83  572355  572352      84  572358  572352      84
  572358  572355      83  572364  572361      84  572367  572361      84  572367
  572364      83  572373  572370      84  572376  572370      84  572376  572373
      83  572382  572379      84  572385  572379      84  572385  572382      83
  572391  572388      84  572394  572388      84  572394  572391      83  572400
  572397      84  572403  572397      84  572403  572400      83  572409  572406
      84  572412  572406      84  572412  572409      83  572418  572415      84
  572421  572415      84  572421  572418      83  572427  572424      84  572430
  572424      84  572430  572427      83  572436  572433      84  572439  572433
      84  572439  572436      83  572445  572442      84  572448  572442      84
  572448  572445      83  572454  572451      84  572457  572451      84  572457
  572454      83  572463  572460      84  572466  572460      84  572466  572463
      83  572472  572469      84  572475  572469      84  572475  572472      83
  572481  572478      84  572484  572478      84  572484  572481      83  572490
  572487      84  572493  572487      84  572493  572490      83  572499  572496
      84  572502  572496      84  572502  572499      83  572508  572505      84
  572511  572505      84  572511  572508      83  572517  572514      84  572520
  572514      84  572520  572517      83  572526  572523      84  572529  572523
      84  572529  572526      83  572535  572532      84  572538  572532      84
  572538  572535      83  572544  572541      84  572547  572541      84  572547
  572544      83  572553  572550      84  572556  572550      84  572556  572553
      83  572562  572559      84  572565  572559      84  572565  572562      83
  572571  572568      84  572574  572568      84  572574  572571      83  572580
  572577      84  572583  572577      84  572583  572580      83  572589  572586
      84  572592  572586      84  572592  572589      83  572598  572595      84
  572601  572595      84  572601  572598      83  572607  572604      84  572610
  572604      84  572610  572607      83  572616  572613      84  572619  572613
      84  572619  572616      83  572625  572622      84  572628  572622      84
  572628  572625      83  572634  572631      84  572637  572631      84  572637
  572634      83  572643  572640      84  572646  572640      84  572646  572643
      83  572652  572649      84  572655  572649      84  572655  572652      83
  572661  572658      84  572664  572658      84  572664  572661      83  572670
  572667      84  572673  572667      84  572673  572670      83  572679  572676
      84  572682  572676      84  572682  572679      83  572688  572685      84
  572691  572685      84  572691  572688      83  572697  572694      84  572700
  572694      84  572700  572697      83  572706  572703      84  572709  572703
      84  572709  572706      83  572715  572712      84  572718  572712      84
  572718  572715      83  572724  572721      84  572727  572721      84  572727
  572724      83  572733  572730      84  572736  572730      84  572736  572733
      83  572742  572739      84  572745  572739      84  572745  572742      83
  572751  572748      84  572754  572748      84  572754  572751      83  572760
  572757      84  572763  572757      84  572763  572760      83  572769  572766
      84  572772  572766      84  572772  572769      83  572778  572775      84
  572781  572775      84  572781  572778      83  572787  572784      84  572790
  572784      84  572790  572787      83  572796  572793      84  572799  572793
      84  572799  572796      83  572805  572802      84  572808  572802      84
  572808  572805      83  572814  572811      84  572817  572811      84  572817
  572814      83  572823  572820      84  572826  572820      84  572826  572823
      83  572832  572829      84  572835  572829      84  572835  572832      83
  572841  572838      84  572844  572838      84  572844  572841      83  572850
  572847      84  572853  572847      84  572853  572850      83  572859  572856
      84  572862  572856      84  572862  572859      83  572868  572865      84
  572871  572865      84  572871  572868      83  572877  572874      84  572880
  572874      84  572880  572877      83  572886  572883      84  572889  572883
      84  572889  572886      83  572895  572892      84  572898  572892      84
  572898  572895      83  572904  572901      84  572907  572901      84  572907
  572904      83  572913  572910      84  572916  572910      84  572916  572913
      83  572922  572919      84  572925  572919      84  572925  572922      83
  572931  572928      84  572934  572928      84  572934  572931      83  572940
  572937      84  572943  572937      84  572943  572940      83  572949  572946
      84  572952  572946      84  572952  572949      83  572958  572955      84
  572961  572955      84  572961  572958      83  572967  572964      84  572970
  572964      84  572970  572967      83  572976  572973      84  572979  572973
      84  572979  572976      83  572985  572982      84  572988  572982      84
  572988  572985      83  572994  572991      84  572997  572991      84  572997
  572994      83  573003  573000      84  573006  573000      84  573006  573003
      83  573012  573009      84  573015  573009      84  573015  573012      83
  573021  573018      84  573024  573018      84  573024  573021      83  573030
  573027      84  573033  573027      84  573033  573030      83  573039  573036
      84  573042  573036      84  573042  573039      83  573048  573045      84
  573051  573045      84  573051  573048      83  573057  573054      84  573060
  573054      84  573060  573057      83  573066  573063      84  573069  573063
      84  573069  573066      83  573075  573072      84  573078  573072      84
  573078  573075      83  573084  573081      84  573087  573081      84  573087
  573084      83  573093  573090      84  573096  573090      84  573096  573093
      83  573102  573099      84  573105  573099      84  573105  573102      83
  573111  573108      84  573114  573108      84  573114  573111      83  573120
  573117      84  573123  573117      84  573123  573120      83  573129  573126
      84  573132  573126      84  573132  573129      83  573138  573135      84
  573141  573135      84  573141  573138      83  573147  573144      84  573150
  573144      84  573150  573147      83  573156  573153      84  573159  573153
      84  573159  573156      83  573165  573162      84  573168  573162      84
  573168  573165      83  573174  573171      84  573177  573171      84  573177
  573174      83  573183  573180      84  573186  573180      84  573186  573183
      83  573192  573189      84  573195  573189      84  573195  573192      83
  573201  573198      84  573204  573198      84  573204  573201      83  573210
  573207      84  573213  573207      84  573213  573210      83  573219  573216
      84  573222  573216      84  573222  573219      83  573228  573225      84
  573231  573225      84  573231  573228      83  573237  573234      84  573240
  573234      84  573240  573237      83  573246  573243      84  573249  573243
      84  573249  573246      83  573255  573252      84  573258  573252      84
  573258  573255      83  573264  573261      84  573267  573261      84  573267
  573264      83  573273  573270      84  573276  573270      84  573276  573273
      83  573282  573279      84  573285  573279      84  573285  573282      83
  573291  573288      84  573294  573288      84  573294  573291      83  573300
  573297      84  573303  573297      84  573303  573300      83  573309  573306
      84  573312  573306      84  573312  573309      83  573318  573315      84
  573321  573315      84  573321  573318      83  573327  573324      84  573330
  573324      84  573330  573327      83  573336  573333      84  573339  573333
      84  573339  573336      83  573345  573342      84  573348  573342      84
  573348  573345      83  573354  573351      84  573357  573351      84  573357
  573354      83  573363  573360      84  573366  573360      84  573366  573363
      83  573372  573369      84  573375  573369      84  573375  573372      83
  573381  573378      84  573384  573378      84  573384  573381      83  573390
  573387      84  573393  573387      84  573393  573390      83  573399  573396
      84  573402  573396      84  573402  573399      83  573408  573405      84
  573411  573405      84  573411  573408      83  573417  573414      84  573420
  573414      84  573420  573417      83  573426  573423      84  573429  573423
      84  573429  573426      83  573435  573432      84  573438  573432      84
  573438  573435      83  573444  573441      84  573447  573441      84  573447
  573444      83  573453  573450      84  573456  573450      84  573456  573453
      83  573462  573459      84  573465  573459      84  573465  573462      83
  573471  573468      84  573474  573468      84  573474  573471      83  573480
  573477      84  573483  573477      84  573483  573480      83  573489  573486
      84  573492  573486      84  573492  573489      83  573498  573495      84
  573501  573495      84  573501  573498      83  573507  573504      84  573510
  573504      84  573510  573507      83  573516  573513      84  573519  573513
      84  573519  573516      83  573525  573522      84  573528  573522      84
  573528  573525      83  573534  573531      84  573537  573531      84  573537
  573534      83  573543  573540      84  573546  573540      84  573546  573543
      83  573552  573549      84  573555  573549      84  573555  573552      83
  573561  573558      84  573564  573558      84  573564  573561      83  573570
  573567      84  573573  573567      84  573573  573570      83  573579  573576
      84  573582  573576      84  573582  573579      83  573588  573585      84
  573591  573585      84  573591  573588      83  573597  573594      84  573600
  573594      84  573600  573597      83  573606  573603      84  573609  573603
      84  573609  573606      83  573615  573612      84  573618  573612      84
  573618  573615      83  573624  573621      84  573627  573621      84  573627
  573624      83  573633  573630      84  573636  573630      84  573636  573633
      83  573642  573639      84  573645  573639      84  573645  573642      83
  573651  573648      84  573654  573648      84  573654  573651      83  573660
  573657      84  573663  573657      84  573663  573660      83  573669  573666
      84  573672  573666      84  573672  573669      83  573678  573675      84
  573681  573675      84  573681  573678      83  573687  573684      84  573690
  573684      84  573690  573687      83  573696  573693      84  573699  573693
      84  573699  573696      83  573705  573702      84  573708  573702      84
  573708  573705      83  573714  573711      84  573717  573711      84  573717
  573714      83  573723  573720      84  573726  573720      84  573726  573723
      83  573732  573729      84  573735  573729      84  573735  573732      83
  573741  573738      84  573744  573738      84  573744  573741      83  573750
  573747      84  573753  573747      84  573753  573750      83  573759  573756
      84  573762  573756      84  573762  573759      83  573768  573765      84
  573771  573765      84  573771  573768      83  573777  573774      84  573780
  573774      84  573780  573777      83  573786  573783      84  573789  573783
      84  573789  573786      83  573795  573792      84  573798  573792      84
  573798  573795      83  573804  573801      84  573807  573801      84  573807
  573804      83  573813  573810      84  573816  573810      84  573816  573813
      83  573822  573819      84  573825  573819      84  573825  573822      83
  573831  573828      84  573834  573828      84  573834  573831      83  573840
  573837      84  573843  573837      84  573843  573840      83  573849  573846
      84  573852  573846      84  573852  573849      83  573858  573855      84
  573861  573855      84  573861  573858      83  573867  573864      84  573870
  573864      84  573870  573867      83  573876  573873      84  573879  573873
      84  573879  573876      83  573885  573882      84  573888  573882      84
  573888  573885      83  573894  573891      84  573897  573891      84  573897
  573894      83  573903  573900      84  573906  573900      84  573906  573903
      83  573912  573909      84  573915  573909      84  573915  573912      83
  573921  573918      84  573924  573918      84  573924  573921      83  573930
  573927      84  573933  573927      84  573933  573930      83  573939  573936
      84  573942  573936      84  573942  573939      83  573948  573945      84
  573951  573945      84  573951  573948      83  573957  573954      84  573960
  573954      84  573960  573957      83  573966  573963      84  573969  573963
      84  573969  573966      83  573975  573972      84  573978  573972      84
  573978  573975      83  573984  573981      84  573987  573981      84  573987
  573984      83  573993  573990      84  573996  573990      84  573996  573993
      83  574002  573999      84  574005  573999      84  574005  574002      83
  574011  574008      84  574014  574008      84  574014  574011      83  574020
  574017      84  574023  574017      84  574023  574020      83  574029  574026
      84  574032  574026      84  574032  574029      83  574038  574035      84
  574041  574035      84  574041  574038      83  574047  574044      84  574050
  574044      84  574050  574047      83  574056  574053      84  574059  574053
      84  574059  574056      83  574065  574062      84  574068  574062      84
  574068  574065      83  574074  574071      84  574077  574071      84  574077
  574074      83  574083  574080      84  574086  574080      84  574086  574083
      83  574092  574089      84  574095  574089      84  574095  574092      83
  574101  574098      84  574104  574098      84  574104  574101      83  574110
  574107      84  574113  574107      84  574113  574110      83  574119  574116
      84  574122  574116      84  574122  574119      83  574128  574125      84
  574131  574125      84  574131  574128      83  574137  574134      84  574140
  574134      84  574140  574137      83  574146  574143      84  574149  574143
      84  574149  574146      83  574155  574152      84  574158  574152      84
  574158  574155      83  574164  574161      84  574167  574161      84  574167
  574164      83  574173  574170      84  574176  574170      84  574176  574173
      83  574182  574179      84  574185  574179      84  574185  574182      83
  574191  574188      84  574194  574188      84  574194  574191      83  574200
  574197      84  574203  574197      84  574203  574200      83  574209  574206
      84  574212  574206      84  574212  574209      83  574218  574215      84
  574221  574215      84  574221  574218      83  574227  574224      84  574230
  574224      84  574230  574227      83  574236  574233      84  574239  574233
      84  574239  574236      83  574245  574242      84  574248  574242      84
  574248  574245      83  574254  574251      84  574257  574251      84  574257
  574254      83  574263  574260      84  574266  574260      84  574266  574263
      83  574272  574269      84  574275  574269      84  574275  574272      83
  574281  574278      84  574284  574278      84  574284  574281      83  574290
  574287      84  574293  574287      84  574293  574290      83  574299  574296
      84  574302  574296      84  574302  574299      83  574308  574305      84
  574311  574305      84  574311  574308      83  574317  574314      84  574320
  574314      84  574320  574317      83  574326  574323      84  574329  574323
      84  574329  574326      83  574335  574332      84  574338  574332      84
  574338  574335      83  574344  574341      84  574347  574341      84  574347
  574344      83  574353  574350      84  574356  574350      84  574356  574353
      83  574362  574359      84  574365  574359      84  574365  574362      83
  574371  574368      84  574374  574368      84  574374  574371      83  574380
  574377      84  574383  574377      84  574383  574380      83  574389  574386
      84  574392  574386      84  574392  574389      83  574398  574395      84
  574401  574395      84  574401  574398      83  574407  574404      84  574410
  574404      84  574410  574407      83  574416  574413      84  574419  574413
      84  574419  574416      83  574425  574422      84  574428  574422      84
  574428  574425      83  574434  574431      84  574437  574431      84  574437
  574434      83  574443  574440      84  574446  574440      84  574446  574443
      83  574452  574449      84  574455  574449      84  574455  574452      83
  574461  574458      84  574464  574458      84  574464  574461      83  574470
  574467      84  574473  574467      84  574473  574470      83  574479  574476
      84  574482  574476      84  574482  574479      83  574488  574485      84
  574491  574485      84  574491  574488      83  574497  574494      84  574500
  574494      84  574500  574497      83  574506  574503      84  574509  574503
      84  574509  574506      83  574515  574512      84  574518  574512      84
  574518  574515      83  574524  574521      84  574527  574521      84  574527
  574524      83  574533  574530      84  574536  574530      84  574536  574533
      83  574542  574539      84  574545  574539      84  574545  574542      83
  574551  574548      84  574554  574548      84  574554  574551      83  574560
  574557      84  574563  574557      84  574563  574560      83  574569  574566
      84  574572  574566      84  574572  574569      83  574578  574575      84
  574581  574575      84  574581  574578      83  574587  574584      84  574590
  574584      84  574590  574587      83  574596  574593      84  574599  574593
      84  574599  574596      83  574605  574602      84  574608  574602      84
  574608  574605      83  574614  574611      84  574617  574611      84  574617
  574614      83  574623  574620      84  574626  574620      84  574626  574623
      83  574632  574629      84  574635  574629      84  574635  574632      83
  574641  574638      84  574644  574638      84  574644  574641      83  574650
  574647      84  574653  574647      84  574653  574650      83  574659  574656
      84  574662  574656      84  574662  574659      83  574668  574665      84
  574671  574665      84  574671  574668      83  574677  574674      84  574680
  574674      84  574680  574677      83  574686  574683      84  574689  574683
      84  574689  574686      83  574695  574692      84  574698  574692      84
  574698  574695      83  574704  574701      84  574707  574701      84  574707
  574704      83  574713  574710      84  574716  574710      84  574716  574713
      83  574722  574719      84  574725  574719      84  574725  574722      83
  574731  574728      84  574734  574728      84  574734  574731      83  574740
  574737      84  574743  574737      84  574743  574740      83  574749  574746
      84  574752  574746      84  574752  574749      83  574758  574755      84
  574761  574755      84  574761  574758      83  574767  574764      84  574770
  574764      84  574770  574767      83  574776  574773      84  574779  574773
      84  574779  574776      83  574785  574782      84  574788  574782      84
  574788  574785      83  574794  574791      84  574797  574791      84  574797
  574794      83  574803  574800      84  574806  574800      84  574806  574803
      83  574812  574809      84  574815  574809      84  574815  574812      83
  574821  574818      84  574824  574818      84  574824  574821      83  574830
  574827      84  574833  574827      84  574833  574830      83  574839  574836
      84  574842  574836      84  574842  574839      83  574848  574845      84
  574851  574845      84  574851  574848      83  574857  574854      84  574860
  574854      84  574860  574857      83  574866  574863      84  574869  574863
      84  574869  574866      83  574875  574872      84  574878  574872      84
  574878  574875      83  574884  574881      84  574887  574881      84  574887
  574884      83  574893  574890      84  574896  574890      84  574896  574893
      83  574902  574899      84  574905  574899      84  574905  574902      83
  574911  574908      84  574914  574908      84  574914  574911      83  574920
  574917      84  574923  574917      84  574923  574920      83  574929  574926
      84  574932  574926      84  574932  574929      83  574938  574935      84
  574941  574935      84  574941  574938      83  574947  574944      84  574950
  574944      84  574950  574947      83  574956  574953      84  574959  574953
      84  574959  574956      83  574965  574962      84  574968  574962      84
  574968  574965      83  574974  574971      84  574977  574971      84  574977
  574974      83  574983  574980      84  574986  574980      84  574986  574983
      83  574992  574989      84  574995  574989      84  574995  574992      83
  575001  574998      84  575004  574998      84  575004  575001      83  575010
  575007      84  575013  575007      84  575013  575010      83  575019  575016
      84  575022  575016      84  575022  575019      83  575028  575025      84
  575031  575025      84  575031  575028      83  575037  575034      84  575040
  575034      84  575040  575037      83  575046  575043      84  575049  575043
      84  575049  575046      83  575055  575052      84  575058  575052      84
  575058  575055      83  575064  575061      84  575067  575061      84  575067
  575064      83  575073  575070      84  575076  575070      84  575076  575073
      83  575082  575079      84  575085  575079      84  575085  575082      83
  575091  575088      84  575094  575088      84  575094  575091      83  575100
  575097      84  575103  575097      84  575103  575100      83  575109  575106
      84  575112  575106      84  575112  575109      83  575118  575115      84
  575121  575115      84  575121  575118      83  575127  575124      84  575130
  575124      84  575130  575127      83  575136  575133      84  575139  575133
      84  575139  575136      83  575145  575142      84  575148  575142      84
  575148  575145      83  575154  575151      84  575157  575151      84  575157
  575154      83  575163  575160      84  575166  575160      84  575166  575163
      83  575172  575169      84  575175  575169      84  575175  575172      83
  575181  575178      84  575184  575178      84  575184  575181      83  575190
  575187      84  575193  575187      84  575193  575190      83  575199  575196
      84  575202  575196      84  575202  575199      83  575208  575205      84
  575211  575205      84  575211  575208      83  575217  575214      84  575220
  575214      84  575220  575217      83  575226  575223      84  575229  575223
      84  575229  575226      83  575235  575232      84  575238  575232      84
  575238  575235      83  575244  575241      84  575247  575241      84  575247
  575244      83  575253  575250      84  575256  575250      84  575256  575253
      83  575262  575259      84  575265  575259      84  575265  575262      83
  575271  575268      84  575274  575268      84  575274  575271      83  575280
  575277      84  575283  575277      84  575283  575280      83  575289  575286
      84  575292  575286      84  575292  575289      83  575298  575295      84
  575301  575295      84  575301  575298      83  575307  575304      84  575310
  575304      84  575310  575307      83  575316  575313      84  575319  575313
      84  575319  575316      83  575325  575322      84  575328  575322      84
  575328  575325      83  575334  575331      84  575337  575331      84  575337
  575334      83  575343  575340      84  575346  575340      84  575346  575343
      83  575352  575349      84  575355  575349      84  575355  575352      83
  575361  575358      84  575364  575358      84  575364  575361      83  575370
  575367      84  575373  575367      84  575373  575370      83  575379  575376
      84  575382  575376      84  575382  575379      83  575388  575385      84
  575391  575385      84  575391  575388      83  575397  575394      84  575400
  575394      84  575400  575397      83  575406  575403      84  575409  575403
      84  575409  575406      83  575415  575412      84  575418  575412      84
  575418  575415      83  575424  575421      84  575427  575421      84  575427
  575424      83  575433  575430      84  575436  575430      84  575436  575433
      83  575442  575439      84  575445  575439      84  575445  575442      83
  575451  575448      84  575454  575448      84  575454  575451      83  575460
  575457      84  575463  575457      84  575463  575460      83  575469  575466
      84  575472  575466      84  575472  575469      83  575478  575475      84
  575481  575475      84  575481  575478      83  575487  575484      84  575490
  575484      84  575490  575487      83  575496  575493      84  575499  575493
      84  575499  575496      83  575505  575502      84  575508  575502      84
  575508  575505      83  575514  575511      84  575517  575511      84  575517
  575514      83  575523  575520      84  575526  575520      84  575526  575523
      83  575532  575529      84  575535  575529      84  575535  575532      83
  575541  575538      84  575544  575538      84  575544  575541      83  575550
  575547      84  575553  575547      84  575553  575550      83  575559  575556
      84  575562  575556      84  575562  575559      83  575568  575565      84
  575571  575565      84  575571  575568      83  575577  575574      84  575580
  575574      84  575580  575577      83  575586  575583      84  575589  575583
      84  575589  575586      83  575595  575592      84  575598  575592      84
  575598  575595      83  575604  575601      84  575607  575601      84  575607
  575604      83  575613  575610      84  575616  575610      84  575616  575613
      83  575622  575619      84  575625  575619      84  575625  575622      83
  575631  575628      84  575634  575628      84  575634  575631      83  575640
  575637      84  575643  575637      84  575643  575640      83  575649  575646
      84  575652  575646      84  575652  575649      83  575658  575655      84
  575661  575655      84  575661  575658      83  575667  575664      84  575670
  575664      84  575670  575667      83  575676  575673      84  575679  575673
      84  575679  575676      83  575685  575682      84  575688  575682      84
  575688  575685      83  575694  575691      84  575697  575691      84  575697
  575694      83  575703  575700      84  575706  575700      84  575706  575703
      83  575712  575709      84  575715  575709      84  575715  575712      83
  575721  575718      84  575724  575718      84  575724  575721      83  575730
  575727      84  575733  575727      84  575733  575730      83  575739  575736
      84  575742  575736      84  575742  575739      83  575748  575745      84
  575751  575745      84  575751  575748      83  575757  575754      84  575760
  575754      84  575760  575757      83  575766  575763      84  575769  575763
      84  575769  575766      83  575775  575772      84  575778  575772      84
  575778  575775      83  575784  575781      84  575787  575781      84  575787
  575784      83  575793  575790      84  575796  575790      84  575796  575793
      83  575802  575799      84  575805  575799      84  575805  575802      83
  575811  575808      84  575814  575808      84  575814  575811      83  575820
  575817      84  575823  575817      84  575823  575820      83  575829  575826
      84  575832  575826      84  575832  575829      83  575838  575835      84
  575841  575835      84  575841  575838      83  575847  575844      84  575850
  575844      84  575850  575847      83  575856  575853      84  575859  575853
      84  575859  575856      83  575865  575862      84  575868  575862      84
  575868  575865      83  575874  575871      84  575877  575871      84  575877
  575874      83  575883  575880      84  575886  575880      84  575886  575883
      83  575892  575889      84  575895  575889      84  575895  575892      83
  575901  575898      84  575904  575898      84  575904  575901      83  575910
  575907      84  575913  575907      84  575913  575910      83  575919  575916
      84  575922  575916      84  575922  575919      83  575928  575925      84
  575931  575925      84  575931  575928      83  575937  575934      84  575940
  575934      84  575940  575937      83  575946  575943      84  575949  575943
      84  575949  575946      83  575955  575952      84  575958  575952      84
  575958  575955      83  575964  575961      84  575967  575961      84  575967
  575964      83  575973  575970      84  575976  575970      84  575976  575973
      83  575982  575979      84  575985  575979      84  575985  575982      83
  575991  575988      84  575994  575988      84  575994  575991      83  576000
  575997      84  576003  575997      84  576003  576000      83  576009  576006
      84  576012  576006      84  576012  576009      83  576018  576015      84
  576021  576015      84  576021  576018      83  576027  576024      84  576030
  576024      84  576030  576027      83  576036  576033      84  576039  576033
      84  576039  576036      83  576045  576042      84  576048  576042      84
  576048  576045      83  576054  576051      84  576057  576051      84  576057
  576054      83  576063  576060      84  576066  576060      84  576066  576063
      83  576072  576069      84  576075  576069      84  576075  576072      83
  576081  576078      84  576084  576078      84  576084  576081      83  576090
  576087      84  576093  576087      84  576093  576090      83  576099  576096
      84  576102  576096      84  576102  576099      83  576108  576105      84
  576111  576105      84  576111  576108      83  576117  576114      84  576120
  576114      84  576120  576117      83  576126  576123      84  576129  576123
      84  576129  576126      83  576135  576132      84  576138  576132      84
  576138  576135      83  576144  576141      84  576147  576141      84  576147
  576144      83  576153  576150      84  576156  576150      84  576156  576153
      83  576162  576159      84  576165  576159      84  576165  576162      83
  576171  576168      84  576174  576168      84  576174  576171      83  576180
  576177      84  576183  576177      84  576183  576180      83  576189  576186
      84  576192  576186      84  576192  576189      83  576198  576195      84
  576201  576195      84  576201  576198      83  576207  576204      84  576210
  576204      84  576210  576207      83  576216  576213      84  576219  576213
      84  576219  576216      83  576225  576222      84  576228  576222      84
  576228  576225      83  576234  576231      84  576237  576231      84  576237
  576234      83  576243  576240      84  576246  576240      84  576246  576243
      83  576252  576249      84  576255  576249      84  576255  576252      83
  576261  576258      84  576264  576258      84  576264  576261      83  576270
  576267      84  576273  576267      84  576273  576270      83  576279  576276
      84  576282  576276      84  576282  576279      83  576288  576285      84
  576291  576285      84  576291  576288      83  576297  576294      84  576300
  576294      84  576300  576297      83  576306  576303      84  576309  576303
      84  576309  576306      83  576315  576312      84  576318  576312      84
  576318  576315      83  576324  576321      84  576327  576321      84  576327
  576324      83  576333  576330      84  576336  576330      84  576336  576333
      83  576342  576339      84  576345  576339      84  576345  576342      83
  576351  576348      84  576354  576348      84  576354  576351      83  576360
  576357      84  576363  576357      84  576363  576360      83  576369  576366
      84  576372  576366      84  576372  576369      83  576378  576375      84
  576381  576375      84  576381  576378      83  576387  576384      84  576390
  576384      84  576390  576387      83  576396  576393      84  576399  576393
      84  576399  576396      83  576405  576402      84  576408  576402      84
  576408  576405      83  576414  576411      84  576417  576411      84  576417
  576414      83  576423  576420      84  576426  576420      84  576426  576423
      83  576432  576429      84  576435  576429      84  576435  576432      83
  576441  576438      84  576444  576438      84  576444  576441      83  576450
  576447      84  576453  576447      84  576453  576450      83  576459  576456
      84  576462  576456      84  576462  576459      83  576468  576465      84
  576471  576465      84  576471  576468      83  576477  576474      84  576480
  576474      84  576480  576477      83  576486  576483      84  576489  576483
      84  576489  576486      83  576495  576492      84  576498  576492      84
  576498  576495      83  576504  576501      84  576507  576501      84  576507
  576504      83  576513  576510      84  576516  576510      84  576516  576513
      83  576522  576519      84  576525  576519      84  576525  576522      83
  576531  576528      84  576534  576528      84  576534  576531      83  576540
  576537      84  576543  576537      84  576543  576540      83  576549  576546
      84  576552  576546      84  576552  576549      83  576558  576555      84
  576561  576555      84  576561  576558      83  576567  576564      84  576570
  576564      84  576570  576567      83  576576  576573      84  576579  576573
      84  576579  576576      83  576585  576582      84  576588  576582      84
  576588  576585      83  576594  576591      84  576597  576591      84  576597
  576594      83  576603  576600      84  576606  576600      84  576606  576603
      83  576612  576609      84  576615  576609      84  576615  576612      83
  576621  576618      84  576624  576618      84  576624  576621      83  576630
  576627      84  576633  576627      84  576633  576630      83  576639  576636
      84  576642  576636      84  576642  576639      83  576648  576645      84
  576651  576645      84  576651  576648      83  576657  576654      84  576660
  576654      84  576660  576657      83  576666  576663      84  576669  576663
      84  576669  576666      83  576675  576672      84  576678  576672      84
  576678  576675      83  576684  576681      84  576687  576681      84  576687
  576684      83  576693  576690      84  576696  576690      84  576696  576693
      83  576702  576699      84  576705  576699      84  576705  576702      83
  576711  576708      84  576714  576708      84  576714  576711      83  576720
  576717      84  576723  576717      84  576723  576720      83  576729  576726
      84  576732  576726      84  576732  576729      83  576738  576735      84
  576741  576735      84  576741  576738      83  576747  576744      84  576750
  576744      84  576750  576747      83  576756  576753      84  576759  576753
      84  576759  576756      83  576765  576762      84  576768  576762      84
  576768  576765      83  576774  576771      84  576777  576771      84  576777
  576774      83  576783  576780      84  576786  576780      84  576786  576783
      83  576792  576789      84  576795  576789      84  576795  576792      83
  576801  576798      84  576804  576798      84  576804  576801      83  576810
  576807      84  576813  576807      84  576813  576810      83  576819  576816
      84  576822  576816      84  576822  576819      83  576828  576825      84
  576831  576825      84  576831  576828      83  576837  576834      84  576840
  576834      84  576840  576837      83  576846  576843      84  576849  576843
      84  576849  576846      83  576855  576852      84  576858  576852      84
  576858  576855      83  576864  576861      84  576867  576861      84  576867
  576864      83  576873  576870      84  576876  576870      84  576876  576873
      83  576882  576879      84  576885  576879      84  576885  576882      83
  576891  576888      84  576894  576888      84  576894  576891      83  576900
  576897      84  576903  576897      84  576903  576900      83  576909  576906
      84  576912  576906      84  576912  576909      83  576918  576915      84
  576921  576915      84  576921  576918      83  576927  576924      84  576930
  576924      84  576930  576927      83  576936  576933      84  576939  576933
      84  576939  576936      83  576945  576942      84  576948  576942      84
  576948  576945      83  576954  576951      84  576957  576951      84  576957
  576954      83  576963  576960      84  576966  576960      84  576966  576963
      83  576972  576969      84  576975  576969      84  576975  576972      83
  576981  576978      84  576984  576978      84  576984  576981      83  576990
  576987      84  576993  576987      84  576993  576990      83  576999  576996
      84  577002  576996      84  577002  576999      83  577008  577005      84
  577011  577005      84  577011  577008      83  577017  577014      84  577020
  577014      84  577020  577017      83  577026  577023      84  577029  577023
      84  577029  577026      83  577035  577032      84  577038  577032      84
  577038  577035      83  577044  577041      84  577047  577041      84  577047
  577044      83  577053  577050      84  577056  577050      84  577056  577053
      83  577062  577059      84  577065  577059      84  577065  577062      83
  577071  577068      84  577074  577068      84  577074  577071      83  577080
  577077      84  577083  577077      84  577083  577080      83  577089  577086
      84  577092  577086      84  577092  577089      83  577098  577095      84
  577101  577095      84  577101  577098      83  577107  577104      84  577110
  577104      84  577110  577107      83  577116  577113      84  577119  577113
      84  577119  577116      83  577125  577122      84  577128  577122      84
  577128  577125      83  577134  577131      84  577137  577131      84  577137
  577134      83  577143  577140      84  577146  577140      84  577146  577143
      83  577152  577149      84  577155  577149      84  577155  577152      83
  577161  577158      84  577164  577158      84  577164  577161      83  577170
  577167      84  577173  577167      84  577173  577170      83  577179  577176
      84  577182  577176      84  577182  577179      83  577188  577185      84
  577191  577185      84  577191  577188      83  577197  577194      84  577200
  577194      84  577200  577197      83  577206  577203      84  577209  577203
      84  577209  577206      83  577215  577212      84  577218  577212      84
  577218  577215      83  577224  577221      84  577227  577221      84  577227
  577224      83  577233  577230      84  577236  577230      84  577236  577233
      83  577242  577239      84  577245  577239      84  577245  577242      83
  577251  577248      84  577254  577248      84  577254  577251      83  577260
  577257      84  577263  577257      84  577263  577260      83  577269  577266
      84  577272  577266      84  577272  577269      83  577278  577275      84
  577281  577275      84  577281  577278      83  577287  577284      84  577290
  577284      84  577290  577287      83  577296  577293      84  577299  577293
      84  577299  577296      83  577305  577302      84  577308  577302      84
  577308  577305      83  577314  577311      84  577317  577311      84  577317
  577314      83  577323  577320      84  577326  577320      84  577326  577323
      83  577332  577329      84  577335  577329      84  577335  577332      83
  577341  577338      84  577344  577338      84  577344  577341      83  577350
  577347      84  577353  577347      84  577353  577350      83  577359  577356
      84  577362  577356      84  577362  577359      83  577368  577365      84
  577371  577365      84  577371  577368      83  577377  577374      84  577380
  577374      84  577380  577377      83  577386  577383      84  577389  577383
      84  577389  577386      83  577395  577392      84  577398  577392      84
  577398  577395      83  577404  577401      84  577407  577401      84  577407
  577404      83  577413  577410      84  577416  577410      84  577416  577413
      83  577422  577419      84  577425  577419      84  577425  577422      83
  577431  577428      84  577434  577428      84  577434  577431      83  577440
  577437      84  577443  577437      84  577443  577440      83  577449  577446
      84  577452  577446      84  577452  577449      83  577458  577455      84
  577461  577455      84  577461  577458      83  577467  577464      84  577470
  577464      84  577470  577467      83  577476  577473      84  577479  577473
      84  577479  577476      83  577485  577482      84  577488  577482      84
  577488  577485      83  577494  577491      84  577497  577491      84  577497
  577494      83  577503  577500      84  577506  577500      84  577506  577503
      83  577512  577509      84  577515  577509      84  577515  577512      83
  577521  577518      84  577524  577518      84  577524  577521      83  577530
  577527      84  577533  577527      84  577533  577530      83  577539  577536
      84  577542  577536      84  577542  577539      83  577548  577545      84
  577551  577545      84  577551  577548      83  577557  577554      84  577560
  577554      84  577560  577557      83  577566  577563      84  577569  577563
      84  577569  577566      83  577575  577572      84  577578  577572      84
  577578  577575      83  577584  577581      84  577587  577581      84  577587
  577584      83  577593  577590      84  577596  577590      84  577596  577593
      83  577602  577599      84  577605  577599      84  577605  577602      83
  577611  577608      84  577614  577608      84  577614  577611      83  577620
  577617      84  577623  577617      84  577623  577620      83  577629  577626
      84  577632  577626      84  577632  577629      83  577638  577635      84
  577641  577635      84  577641  577638      83  577647  577644      84  577650
  577644      84  577650  577647      83  577656  577653      84  577659  577653
      84  577659  577656      83  577665  577662      84  577668  577662      84
  577668  577665      83  577674  577671      84  577677  577671      84  577677
  577674      83  577683  577680      84  577686  577680      84  577686  577683
      83  577692  577689      84  577695  577689      84  577695  577692      83
  577701  577698      84  577704  577698      84  577704  577701      83  577710
  577707      84  577713  577707      84  577713  577710      83  577719  577716
      84  577722  577716      84  577722  577719      83  577728  577725      84
  577731  577725      84  577731  577728      83  577737  577734      84  577740
  577734      84  577740  577737      83  577746  577743      84  577749  577743
      84  577749  577746      83  577755  577752      84  577758  577752      84
  577758  577755      83  577764  577761      84  577767  577761      84  577767
  577764      83  577773  577770      84  577776  577770      84  577776  577773
      83  577782  577779      84  577785  577779      84  577785  577782      83
  577791  577788      84  577794  577788      84  577794  577791      83  577800
  577797      84  577803  577797      84  577803  577800      83  577809  577806
      84  577812  577806      84  577812  577809      83  577818  577815      84
  577821  577815      84  577821  577818      83  577827  577824      84  577830
  577824      84  577830  577827      83  577836  577833      84  577839  577833
      84  577839  577836      83  577845  577842      84  577848  577842      84
  577848  577845      83  577854  577851      84  577857  577851      84  577857
  577854      83  577863  577860      84  577866  577860      84  577866  577863
      83  577872  577869      84  577875  577869      84  577875  577872      83
  577881  577878      84  577884  577878      84  577884  577881      83  577890
  577887      84  577893  577887      84  577893  577890      83  577899  577896
      84  577902  577896      84  577902  577899      83  577908  577905      84
  577911  577905      84  577911  577908      83  577917  577914      84  577920
  577914      84  577920  577917      83  577926  577923      84  577929  577923
      84  577929  577926      83  577935  577932      84  577938  577932      84
  577938  577935      83  577944  577941      84  577947  577941      84  577947
  577944      83  577953  577950      84  577956  577950      84  577956  577953
      83  577962  577959      84  577965  577959      84  577965  577962      83
  577971  577968      84  577974  577968      84  577974  577971      83  577980
  577977      84  577983  577977      84  577983  577980      83  577989  577986
      84  577992  577986      84  577992  577989      83  577998  577995      84
  578001  577995      84  578001  577998      83  578007  578004      84  578010
  578004      84  578010  578007      83  578016  578013      84  578019  578013
      84  578019  578016      83  578025  578022      84  578028  578022      84
  578028  578025      83  578034  578031      84  578037  578031      84  578037
  578034      83  578043  578040      84  578046  578040      84  578046  578043
      83  578052  578049      84  578055  578049      84  578055  578052      83
  578061  578058      84  578064  578058      84  578064  578061      83  578070
  578067      84  578073  578067      84  578073  578070      83  578079  578076
      84  578082  578076      84  578082  578079      83  578088  578085      84
  578091  578085      84  578091  578088      83  578097  578094      84  578100
  578094      84  578100  578097      83  578106  578103      84  578109  578103
      84  578109  578106      83  578115  578112      84  578118  578112      84
  578118  578115      83  578124  578121      84  578127  578121      84  578127
  578124      83  578133  578130      84  578136  578130      84  578136  578133
      83  578142  578139      84  578145  578139      84  578145  578142      83
  578151  578148      84  578154  578148      84  578154  578151      83  578160
  578157      84  578163  578157      84  578163  578160      83  578169  578166
      84  578172  578166      84  578172  578169      83  578178  578175      84
  578181  578175      84  578181  578178      83  578187  578184      84  578190
  578184      84  578190  578187      83  578196  578193      84  578199  578193
      84  578199  578196      83  578205  578202      84  578208  578202      84
  578208  578205      83  578214  578211      84  578217  578211      84  578217
  578214      83  578223  578220      84  578226  578220      84  578226  578223
      83  578232  578229      84  578235  578229      84  578235  578232      83
  578241  578238      84  578244  578238      84  578244  578241      83  578250
  578247      84  578253  578247      84  578253  578250      83  578259  578256
      84  578262  578256      84  578262  578259      83  578268  578265      84
  578271  578265      84  578271  578268      83  578277  578274      84  578280
  578274      84  578280  578277      83  578286  578283      84  578289  578283
      84  578289  578286      83  578295  578292      84  578298  578292      84
  578298  578295      83  578304  578301      84  578307  578301      84  578307
  578304      83  578313  578310      84  578316  578310      84  578316  578313
      83  578322  578319      84  578325  578319      84  578325  578322      83
  578331  578328      84  578334  578328      84  578334  578331      83  578340
  578337      84  578343  578337      84  578343  578340      83  578349  578346
      84  578352  578346      84  578352  578349      83  578358  578355      84
  578361  578355      84  578361  578358      83  578367  578364      84  578370
  578364      84  578370  578367      83  578376  578373      84  578379  578373
      84  578379  578376      83  578385  578382      84  578388  578382      84
  578388  578385      83  578394  578391      84  578397  578391      84  578397
  578394      83  578403  578400      84  578406  578400      84  578406  578403
      83  578412  578409      84  578415  578409      84  578415  578412      83
  578421  578418      84  578424  578418      84  578424  578421      83  578430
  578427      84  578433  578427      84  578433  578430      83  578439  578436
      84  578442  578436      84  578442  578439      83  578448  578445      84
  578451  578445      84  578451  578448      83  578457  578454      84  578460
  578454      84  578460  578457      83  578466  578463      84  578469  578463
      84  578469  578466      83  578475  578472      84  578478  578472      84
  578478  578475      83  578484  578481      84  578487  578481      84  578487
  578484      83  578493  578490      84  578496  578490      84  578496  578493
      83  578502  578499      84  578505  578499      84  578505  578502      83
  578511  578508      84  578514  578508      84  578514  578511      83  578520
  578517      84  578523  578517      84  578523  578520      83  578529  578526
      84  578532  578526      84  578532  578529      83  578538  578535      84
  578541  578535      84  578541  578538      83  578547  578544      84  578550
  578544      84  578550  578547      83  578556  578553      84  578559  578553
      84  578559  578556      83  578565  578562      84  578568  578562      84
  578568  578565      83  578574  578571      84  578577  578571      84  578577
  578574      83  578583  578580      84  578586  578580      84  578586  578583
      83  578592  578589      84  578595  578589      84  578595  578592      83
  578601  578598      84  578604  578598      84  578604  578601      83  578610
  578607      84  578613  578607      84  578613  578610      83  578619  578616
      84  578622  578616      84  578622  578619      83  578628  578625      84
  578631  578625      84  578631  578628      83  578637  578634      84  578640
  578634      84  578640  578637      83  578646  578643      84  578649  578643
      84  578649  578646      83  578655  578652      84  578658  578652      84
  578658  578655      83  578664  578661      84  578667  578661      84  578667
  578664      83  578673  578670      84  578676  578670      84  578676  578673
      83  578682  578679      84  578685  578679      84  578685  578682      83
  578691  578688      84  578694  578688      84  578694  578691      83  578700
  578697      84  578703  578697      84  578703  578700      83  578709  578706
      84  578712  578706      84  578712  578709      83  578718  578715      84
  578721  578715      84  578721  578718      83  578727  578724      84  578730
  578724      84  578730  578727      83  578736  578733      84  578739  578733
      84  578739  578736      83  578745  578742      84  578748  578742      84
  578748  578745      83  578754  578751      84  578757  578751      84  578757
  578754      83  578763  578760      84  578766  578760      84  578766  578763
      83  578772  578769      84  578775  578769      84  578775  578772      83
  578781  578778      84  578784  578778      84  578784  578781      83  578790
  578787      84  578793  578787      84  578793  578790      83  578799  578796
      84  578802  578796      84  578802  578799      83  578808  578805      84
  578811  578805      84  578811  578808      83  578817  578814      84  578820
  578814      84  578820  578817      83  578826  578823      84  578829  578823
      84  578829  578826      83  578835  578832      84  578838  578832      84
  578838  578835      83  578844  578841      84  578847  578841      84  578847
  578844      83  578853  578850      84  578856  578850      84  578856  578853
      83  578862  578859      84  578865  578859      84  578865  578862      83
  578871  578868      84  578874  578868      84  578874  578871      83  578880
  578877      84  578883  578877      84  578883  578880      83  578889  578886
      84  578892  578886      84  578892  578889      83  578898  578895      84
  578901  578895      84  578901  578898      83  578907  578904      84  578910
  578904      84  578910  578907      83  578916  578913      84  578919  578913
      84  578919  578916      83  578925  578922      84  578928  578922      84
  578928  578925      83  578934  578931      84  578937  578931      84  578937
  578934      83  578943  578940      84  578946  578940      84  578946  578943
      83  578952  578949      84  578955  578949      84  578955  578952      83
  578961  578958      84  578964  578958      84  578964  578961      83  578970
  578967      84  578973  578967      84  578973  578970      83  578979  578976
      84  578982  578976      84  578982  578979      83  578988  578985      84
  578991  578985      84  578991  578988      83  578997  578994      84  579000
  578994      84  579000  578997      83  579006  579003      84  579009  579003
      84  579009  579006      83  579015  579012      84  579018  579012      84
  579018  579015      83  579024  579021      84  579027  579021      84  579027
  579024      83  579033  579030      84  579036  579030      84  579036  579033
      83  579042  579039      84  579045  579039      84  579045  579042      83
  579051  579048      84  579054  579048      84  579054  579051      83  579060
  579057      84  579063  579057      84  579063  579060      83  579069  579066
      84  579072  579066      84  579072  579069      83  579078  579075      84
  579081  579075      84  579081  579078      83  579087  579084      84  579090
  579084      84  579090  579087      83  579096  579093      84  579099  579093
      84  579099  579096      83  579105  579102      84  579108  579102      84
  579108  579105      83  579114  579111      84  579117  579111      84  579117
  579114      83  579123  579120      84  579126  579120      84  579126  579123
      83  579132  579129      84  579135  579129      84  579135  579132      83
  579141  579138      84  579144  579138      84  579144  579141      83  579150
  579147      84  579153  579147      84  579153  579150      83  579159  579156
      84  579162  579156      84  579162  579159      83  579168  579165      84
  579171  579165      84  579171  579168      83  579177  579174      84  579180
  579174      84  579180  579177      83  579186  579183      84  579189  579183
      84  579189  579186      83  579195  579192      84  579198  579192      84
  579198  579195      83  579204  579201      84  579207  579201      84  579207
  579204      83  579213  579210      84  579216  579210      84  579216  579213
      83  579222  579219      84  579225  579219      84  579225  579222      83
  579231  579228      84  579234  579228      84  579234  579231      83  579240
  579237      84  579243  579237      84  579243  579240      83  579249  579246
      84  579252  579246      84  579252  579249      83  579258  579255      84
  579261  579255      84  579261  579258      83  579267  579264      84  579270
  579264      84  579270  579267      83  579276  579273      84  579279  579273
      84  579279  579276      83  579285  579282      84  579288  579282      84
  579288  579285      83  579294  579291      84  579297  579291      84  579297
  579294      83  579303  579300      84  579306  579300      84  579306  579303
      83  579312  579309      84  579315  579309      84  579315  579312      83
  579321  579318      84  579324  579318      84  579324  579321      83  579330
  579327      84  579333  579327      84  579333  579330      83  579339  579336
      84  579342  579336      84  579342  579339      83  579348  579345      84
  579351  579345      84  579351  579348      83  579357  579354      84  579360
  579354      84  579360  579357      83  579366  579363      84  579369  579363
      84  579369  579366      83  579375  579372      84  579378  579372      84
  579378  579375      83  579384  579381      84  579387  579381      84  579387
  579384      83  579393  579390      84  579396  579390      84  579396  579393
      83  579402  579399      84  579405  579399      84  579405  579402      83
  579411  579408      84  579414  579408      84  579414  579411      83  579420
  579417      84  579423  579417      84  579423  579420      83  579429  579426
      84  579432  579426      84  579432  579429      83  579438  579435      84
  579441  579435      84  579441  579438      83  579447  579444      84  579450
  579444      84  579450  579447      83  579456  579453      84  579459  579453
      84  579459  579456      83  579465  579462      84  579468  579462      84
  579468  579465      83  579474  579471      84  579477  579471      84  579477
  579474      83  579483  579480      84  579486  579480      84  579486  579483
      83  579492  579489      84  579495  579489      84  579495  579492      83
  579501  579498      84  579504  579498      84  579504  579501      83  579510
  579507      84  579513  579507      84  579513  579510      83  579519  579516
      84  579522  579516      84  579522  579519      83  579528  579525      84
  579531  579525      84  579531  579528      83  579537  579534      84  579540
  579534      84  579540  579537      83  579546  579543      84  579549  579543
      84  579549  579546      83  579555  579552      84  579558  579552      84
  579558  579555      83  579564  579561      84  579567  579561      84  579567
  579564      83  579573  579570      84  579576  579570      84  579576  579573
      83  579582  579579      84  579585  579579      84  579585  579582      83
  579591  579588      84  579594  579588      84  579594  579591      83  579600
  579597      84  579603  579597      84  579603  579600      83  579609  579606
      84  579612  579606      84  579612  579609      83  579618  579615      84
  579621  579615      84  579621  579618      83  579627  579624      84  579630
  579624      84  579630  579627      83  579636  579633      84  579639  579633
      84  579639  579636      83  579645  579642      84  579648  579642      84
  579648  579645      83  579654  579651      84  579657  579651      84  579657
  579654      83  579663  579660      84  579666  579660      84  579666  579663
      83  579672  579669      84  579675  579669      84  579675  579672      83
  579681  579678      84  579684  579678      84  579684  579681      83  579690
  579687      84  579693  579687      84  579693  579690      83  579699  579696
      84  579702  579696      84  579702  579699      83  579708  579705      84
  579711  579705      84  579711  579708      83  579717  579714      84  579720
  579714      84  579720  579717      83  579726  579723      84  579729  579723
      84  579729  579726      83  579735  579732      84  579738  579732      84
  579738  579735      83  579744  579741      84  579747  579741      84  579747
  579744      83  579753  579750      84  579756  579750      84  579756  579753
      83  579762  579759      84  579765  579759      84  579765  579762      83
  579771  579768      84  579774  579768      84  579774  579771      83  579780
  579777      84  579783  579777      84  579783  579780      83  579789  579786
      84  579792  579786      84  579792  579789      83  579798  579795      84
  579801  579795      84  579801  579798      83  579807  579804      84  579810
  579804      84  579810  579807      83  579816  579813      84  579819  579813
      84  579819  579816      83  579825  579822      84  579828  579822      84
  579828  579825      83  579834  579831      84  579837  579831      84  579837
  579834      83  579843  579840      84  579846  579840      84  579846  579843
      83  579852  579849      84  579855  579849      84  579855  579852      83
  579861  579858      84  579864  579858      84  579864  579861      83  579870
  579867      84  579873  579867      84  579873  579870      83  579879  579876
      84  579882  579876      84  579882  579879      83  579888  579885      84
  579891  579885      84  579891  579888      83  579897  579894      84  579900
  579894      84  579900  579897      83  579906  579903      84  579909  579903
      84  579909  579906      83  579915  579912      84  579918  579912      84
  579918  579915      83  579924  579921      84  579927  579921      84  579927
  579924      83  579933  579930      84  579936  579930      84  579936  579933
      83  579942  579939      84  579945  579939      84  579945  579942      83
  579951  579948      84  579954  579948      84  579954  579951      83  579960
  579957      84  579963  579957      84  579963  579960      83  579969  579966
      84  579972  579966      84  579972  579969      83  579978  579975      84
  579981  579975      84  579981  579978      83  579987  579984      84  579990
  579984      84  579990  579987      83  579996  579993      84  579999  579993
      84  579999  579996      83  580005  580002      84  580008  580002      84
  580008  580005      83  580014  580011      84  580017  580011      84  580017
  580014      83  580023  580020      84  580026  580020      84  580026  580023
      83  580032  580029      84  580035  580029      84  580035  580032      83
  580041  580038      84  580044  580038      84  580044  580041      83  580050
  580047      84  580053  580047      84  580053  580050      83  580059  580056
      84  580062  580056      84  580062  580059      83  580068  580065      84
  580071  580065      84  580071  580068      83  580077  580074      84  580080
  580074      84  580080  580077      83  580086  580083      84  580089  580083
      84  580089  580086      83  580095  580092      84  580098  580092      84
  580098  580095      83  580104  580101      84  580107  580101      84  580107
  580104      83  580113  580110      84  580116  580110      84  580116  580113
      83  580122  580119      84  580125  580119      84  580125  580122      83
  580131  580128      84  580134  580128      84  580134  580131      83  580140
  580137      84  580143  580137      84  580143  580140      83  580149  580146
      84  580152  580146      84  580152  580149      83  580158  580155      84
  580161  580155      84  580161  580158      83  580167  580164      84  580170
  580164      84  580170  580167      83  580176  580173      84  580179  580173
      84  580179  580176      83  580185  580182      84  580188  580182      84
  580188  580185      83  580194  580191      84  580197  580191      84  580197
  580194      83  580203  580200      84  580206  580200      84  580206  580203
      83  580212  580209      84  580215  580209      84  580215  580212      83
  580221  580218      84  580224  580218      84  580224  580221      83  580230
  580227      84  580233  580227      84  580233  580230      83  580239  580236
      84  580242  580236      84  580242  580239      83  580248  580245      84
  580251  580245      84  580251  580248      83  580257  580254      84  580260
  580254      84  580260  580257      83  580266  580263      84  580269  580263
      84  580269  580266      83  580275  580272      84  580278  580272      84
  580278  580275      83  580284  580281      84  580287  580281      84  580287
  580284      83  580293  580290      84  580296  580290      84  580296  580293
      83  580302  580299      84  580305  580299      84  580305  580302      83
  580311  580308      84  580314  580308      84  580314  580311      83  580320
  580317      84  580323  580317      84  580323  580320      83  580329  580326
      84  580332  580326      84  580332  580329      83  580338  580335      84
  580341  580335      84  580341  580338      83  580347  580344      84  580350
  580344      84  580350  580347      83  580356  580353      84  580359  580353
      84  580359  580356      83  580365  580362      84  580368  580362      84
  580368  580365      83  580374  580371      84  580377  580371      84  580377
  580374      83  580383  580380      84  580386  580380      84  580386  580383
      83  580392  580389      84  580395  580389      84  580395  580392      83
  580401  580398      84  580404  580398      84  580404  580401      83  580410
  580407      84  580413  580407      84  580413  580410      83  580419  580416
      84  580422  580416      84  580422  580419      83  580428  580425      84
  580431  580425      84  580431  580428      83  580437  580434      84  580440
  580434      84  580440  580437      83  580446  580443      84  580449  580443
      84  580449  580446      83  580455  580452      84  580458  580452      84
  580458  580455      83  580464  580461      84  580467  580461      84  580467
  580464      83  580473  580470      84  580476  580470      84  580476  580473
      83  580482  580479      84  580485  580479      84  580485  580482      83
  580491  580488      84  580494  580488      84  580494  580491      83  580500
  580497      84  580503  580497      84  580503  580500      83  580509  580506
      84  580512  580506      84  580512  580509      83  580518  580515      84
  580521  580515      84  580521  580518      83  580527  580524      84  580530
  580524      84  580530  580527      83  580536  580533      84  580539  580533
      84  580539  580536      83  580545  580542      84  580548  580542      84
  580548  580545      83  580554  580551      84  580557  580551      84  580557
  580554      83  580563  580560      84  580566  580560      84  580566  580563
      83  580572  580569      84  580575  580569      84  580575  580572      83
  580581  580578      84  580584  580578      84  580584  580581      83  580590
  580587      84  580593  580587      84  580593  580590      83  580599  580596
      84  580602  580596      84  580602  580599      83  580608  580605      84
  580611  580605      84  580611  580608      83  580617  580614      84  580620
  580614      84  580620  580617      83  580626  580623      84  580629  580623
      84  580629  580626      83  580635  580632      84  580638  580632      84
  580638  580635      83  580644  580641      84  580647  580641      84  580647
  580644      83  580653  580650      84  580656  580650      84  580656  580653
      83  580662  580659      84  580665  580659      84  580665  580662      83
  580671  580668      84  580674  580668      84  580674  580671      83  580680
  580677      84  580683  580677      84  580683  580680      83  580689  580686
      84  580692  580686      84  580692  580689      83  580698  580695      84
  580701  580695      84  580701  580698      83  580707  580704      84  580710
  580704      84  580710  580707      83  580716  580713      84  580719  580713
      84  580719  580716      83  580725  580722      84  580728  580722      84
  580728  580725      83  580734  580731      84  580737  580731      84  580737
  580734      83  580743  580740      84  580746  580740      84  580746  580743
      83  580752  580749      84  580755  580749      84  580755  580752      83
  580761  580758      84  580764  580758      84  580764  580761      83  580770
  580767      84  580773  580767      84  580773  580770      83  580779  580776
      84  580782  580776      84  580782  580779      83  580788  580785      84
  580791  580785      84  580791  580788      83  580797  580794      84  580800
  580794      84  580800  580797      83  580806  580803      84  580809  580803
      84  580809  580806      83  580815  580812      84  580818  580812      84
  580818  580815      83  580824  580821      84  580827  580821      84  580827
  580824      83  580833  580830      84  580836  580830      84  580836  580833
      83  580842  580839      84  580845  580839      84  580845  580842      83
  580851  580848      84  580854  580848      84  580854  580851      83  580860
  580857      84  580863  580857      84  580863  580860      83  580869  580866
      84  580872  580866      84  580872  580869      83  580878  580875      84
  580881  580875      84  580881  580878      83  580887  580884      84  580890
  580884      84  580890  580887      83  580896  580893      84  580899  580893
      84  580899  580896      83  580905  580902      84  580908  580902      84
  580908  580905      83  580914  580911      84  580917  580911      84  580917
  580914      83  580923  580920      84  580926  580920      84  580926  580923
      83  580932  580929      84  580935  580929      84  580935  580932      83
  580941  580938      84  580944  580938      84  580944  580941      83  580950
  580947      84  580953  580947      84  580953  580950      83  580959  580956
      84  580962  580956      84  580962  580959      83  580968  580965      84
  580971  580965      84  580971  580968      83  580977  580974      84  580980
  580974      84  580980  580977      83  580986  580983      84  580989  580983
      84  580989  580986      83  580995  580992      84  580998  580992      84
  580998  580995      83  581004  581001      84  581007  581001      84  581007
  581004      83  581013  581010      84  581016  581010      84  581016  581013
      83  581022  581019      84  581025  581019      84  581025  581022      83
  581031  581028      84  581034  581028      84  581034  581031      83  581040
  581037      84  581043  581037      84  581043  581040      83  581049  581046
      84  581052  581046      84  581052  581049      83  581058  581055      84
  581061  581055      84  581061  581058      83  581067  581064      84  581070
  581064      84  581070  581067      83  581076  581073      84  581079  581073
      84  581079  581076      83  581085  581082      84  581088  581082      84
  581088  581085      83  581094  581091      84  581097  581091      84  581097
  581094      83  581103  581100      84  581106  581100      84  581106  581103
      83  581112  581109      84  581115  581109      84  581115  581112      83
  581121  581118      84  581124  581118      84  581124  581121      83  581130
  581127      84  581133  581127      84  581133  581130      83  581139  581136
      84  581142  581136      84  581142  581139      83  581148  581145      84
  581151  581145      84  581151  581148      83  581157  581154      84  581160
  581154      84  581160  581157      83  581166  581163      84  581169  581163
      84  581169  581166      83  581175  581172      84  581178  581172      84
  581178  581175      83  581184  581181      84  581187  581181      84  581187
  581184      83  581193  581190      84  581196  581190      84  581196  581193
      83  581202  581199      84  581205  581199      84  581205  581202      83
  581211  581208      84  581214  581208      84  581214  581211      83  581220
  581217      84  581223  581217      84  581223  581220      83  581229  581226
      84  581232  581226      84  581232  581229      83  581238  581235      84
  581241  581235      84  581241  581238      83  581247  581244      84  581250
  581244      84  581250  581247      83  581256  581253      84  581259  581253
      84  581259  581256      83  581265  581262      84  581268  581262      84
  581268  581265      83  581274  581271      84  581277  581271      84  581277
  581274      83  581283  581280      84  581286  581280      84  581286  581283
      83  581292  581289      84  581295  581289      84  581295  581292      83
  581301  581298      84  581304  581298      84  581304  581301      83  581310
  581307      84  581313  581307      84  581313  581310      83  581319  581316
      84  581322  581316      84  581322  581319      83  581328  581325      84
  581331  581325      84  581331  581328      83  581337  581334      84  581340
  581334      84  581340  581337      83  581346  581343      84  581349  581343
      84  581349  581346      83  581355  581352      84  581358  581352      84
  581358  581355      83  581364  581361      84  581367  581361      84  581367
  581364      83  581373  581370      84  581376  581370      84  581376  581373
      83  581382  581379      84  581385  581379      84  581385  581382      83
  581391  581388      84  581394  581388      84  581394  581391      83  581400
  581397      84  581403  581397      84  581403  581400      83  581409  581406
      84  581412  581406      84  581412  581409      83  581418  581415      84
  581421  581415      84  581421  581418      83  581427  581424      84  581430
  581424      84  581430  581427      83  581436  581433      84  581439  581433
      84  581439  581436      83  581445  581442      84  581448  581442      84
  581448  581445      83  581454  581451      84  581457  581451      84  581457
  581454      83  581463  581460      84  581466  581460      84  581466  581463
      83  581472  581469      84  581475  581469      84  581475  581472      83
  581481  581478      84  581484  581478      84  581484  581481      83  581490
  581487      84  581493  581487      84  581493  581490      83  581499  581496
      84  581502  581496      84  581502  581499      83  581508  581505      84
  581511  581505      84  581511  581508      83  581517  581514      84  581520
  581514      84  581520  581517      83  581526  581523      84  581529  581523
      84  581529  581526      83  581535  581532      84  581538  581532      84
  581538  581535      83  581544  581541      84  581547  581541      84  581547
  581544      83  581553  581550      84  581556  581550      84  581556  581553
      83  581562  581559      84  581565  581559      84  581565  581562      83
  581571  581568      84  581574  581568      84  581574  581571      83  581580
  581577      84  581583  581577      84  581583  581580      83  581589  581586
      84  581592  581586      84  581592  581589      83  581598  581595      84
  581601  581595      84  581601  581598      83  581607  581604      84  581610
  581604      84  581610  581607      83  581616  581613      84  581619  581613
      84  581619  581616      83  581625  581622      84  581628  581622      84
  581628  581625      83  581634  581631      84  581637  581631      84  581637
  581634      83  581643  581640      84  581646  581640      84  581646  581643
      83  581652  581649      84  581655  581649      84  581655  581652      83
  581661  581658      84  581664  581658      84  581664  581661      83  581670
  581667      84  581673  581667      84  581673  581670      83  581679  581676
      84  581682  581676      84  581682  581679      83  581688  581685      84
  581691  581685      84  581691  581688      83  581697  581694      84  581700
  581694      84  581700  581697      83  581706  581703      84  581709  581703
      84  581709  581706      83  581715  581712      84  581718  581712      84
  581718  581715      83  581724  581721      84  581727  581721      84  581727
  581724      83  581733  581730      84  581736  581730      84  581736  581733
      83  581742  581739      84  581745  581739      84  581745  581742      83
  581751  581748      84  581754  581748      84  581754  581751      83  581760
  581757      84  581763  581757      84  581763  581760      83  581769  581766
      84  581772  581766      84  581772  581769      83  581778  581775      84
  581781  581775      84  581781  581778      83  581787  581784      84  581790
  581784      84  581790  581787      83  581796  581793      84  581799  581793
      84  581799  581796      83  581805  581802      84  581808  581802      84
  581808  581805      83  581814  581811      84  581817  581811      84  581817
  581814      83  581823  581820      84  581826  581820      84  581826  581823
      83  581832  581829      84  581835  581829      84  581835  581832      83
  581841  581838      84  581844  581838      84  581844  581841      83  581850
  581847      84  581853  581847      84  581853  581850      83  581859  581856
      84  581862  581856      84  581862  581859      83  581868  581865      84
  581871  581865      84  581871  581868      83  581877  581874      84  581880
  581874      84  581880  581877      83  581886  581883      84  581889  581883
      84  581889  581886      83  581895  581892      84  581898  581892      84
  581898  581895      83  581904  581901      84  581907  581901      84  581907
  581904      83  581913  581910      84  581916  581910      84  581916  581913
      83  581922  581919      84  581925  581919      84  581925  581922      83
  581931  581928      84  581934  581928      84  581934  581931      83  581940
  581937      84  581943  581937      84  581943  581940      83  581949  581946
      84  581952  581946      84  581952  581949      83  581958  581955      84
  581961  581955      84  581961  581958      83  581967  581964      84  581970
  581964      84  581970  581967      83  581976  581973      84  581979  581973
      84  581979  581976      83  581985  581982      84  581988  581982      84
  581988  581985      83  581994  581991      84  581997  581991      84  581997
  581994      83  582003  582000      84  582006  582000      84  582006  582003
      83  582012  582009      84  582015  582009      84  582015  582012      83
  582021  582018      84  582024  582018      84  582024  582021      83  582030
  582027      84  582033  582027      84  582033  582030      83  582039  582036
      84  582042  582036      84  582042  582039      83  582048  582045      84
  582051  582045      84  582051  582048      83  582057  582054      84  582060
  582054      84  582060  582057      83  582066  582063      84  582069  582063
      84  582069  582066      83  582075  582072      84  582078  582072      84
  582078  582075      83  582084  582081      84  582087  582081      84  582087
  582084      83  582093  582090      84  582096  582090      84  582096  582093
      83  582102  582099      84  582105  582099      84  582105  582102      83
  582111  582108      84  582114  582108      84  582114  582111      83  582120
  582117      84  582123  582117      84  582123  582120      83  582129  582126
      84  582132  582126      84  582132  582129      83  582138  582135      84
  582141  582135      84  582141  582138      83  582147  582144      84  582150
  582144      84  582150  582147      83  582156  582153      84  582159  582153
      84  582159  582156      83  582165  582162      84  582168  582162      84
  582168  582165      83  582174  582171      84  582177  582171      84  582177
  582174      83  582183  582180      84  582186  582180      84  582186  582183
      83  582192  582189      84  582195  582189      84  582195  582192      83
  582201  582198      84  582204  582198      84  582204  582201      83  582210
  582207      84  582213  582207      84  582213  582210      83  582219  582216
      84  582222  582216      84  582222  582219      83  582228  582225      84
  582231  582225      84  582231  582228      83  582237  582234      84  582240
  582234      84  582240  582237      83  582246  582243      84  582249  582243
      84  582249  582246      83  582255  582252      84  582258  582252      84
  582258  582255      83  582264  582261      84  582267  582261      84  582267
  582264      83  582273  582270      84  582276  582270      84  582276  582273
      83  582282  582279      84  582285  582279      84  582285  582282      83
  582291  582288      84  582294  582288      84  582294  582291      83  582300
  582297      84  582303  582297      84  582303  582300      83  582309  582306
      84  582312  582306      84  582312  582309      83  582318  582315      84
  582321  582315      84  582321  582318      83  582327  582324      84  582330
  582324      84  582330  582327      83  582336  582333      84  582339  582333
      84  582339  582336      83  582345  582342      84  582348  582342      84
  582348  582345      83  582354  582351      84  582357  582351      84  582357
  582354      83  582363  582360      84  582366  582360      84  582366  582363
      83  582372  582369      84  582375  582369      84  582375  582372      83
  582381  582378      84  582384  582378      84  582384  582381      83  582390
  582387      84  582393  582387      84  582393  582390      83  582399  582396
      84  582402  582396      84  582402  582399      83  582408  582405      84
  582411  582405      84  582411  582408      83  582417  582414      84  582420
  582414      84  582420  582417      83  582426  582423      84  582429  582423
      84  582429  582426      83  582435  582432      84  582438  582432      84
  582438  582435      83  582444  582441      84  582447  582441      84  582447
  582444      83  582453  582450      84  582456  582450      84  582456  582453
      83  582462  582459      84  582465  582459      84  582465  582462      83
  582471  582468      84  582474  582468      84  582474  582471      83  582480
  582477      84  582483  582477      84  582483  582480      83  582489  582486
      84  582492  582486      84  582492  582489      83  582498  582495      84
  582501  582495      84  582501  582498      83  582507  582504      84  582510
  582504      84  582510  582507      83  582516  582513      84  582519  582513
      84  582519  582516      83  582525  582522      84  582528  582522      84
  582528  582525      83  582534  582531      84  582537  582531      84  582537
  582534      83  582543  582540      84  582546  582540      84  582546  582543
      83  582552  582549      84  582555  582549      84  582555  582552      83
  582561  582558      84  582564  582558      84  582564  582561      83  582570
  582567      84  582573  582567      84  582573  582570      83  582579  582576
      84  582582  582576      84  582582  582579      83  582588  582585      84
  582591  582585      84  582591  582588      83  582597  582594      84  582600
  582594      84  582600  582597      83  582606  582603      84  582609  582603
      84  582609  582606      83  582615  582612      84  582618  582612      84
  582618  582615      83  582624  582621      84  582627  582621      84  582627
  582624      83  582633  582630      84  582636  582630      84  582636  582633
      83  582642  582639      84  582645  582639      84  582645  582642      83
  582651  582648      84  582654  582648      84  582654  582651      83  582660
  582657      84  582663  582657      84  582663  582660      83  582669  582666
      84  582672  582666      84  582672  582669      83  582678  582675      84
  582681  582675      84  582681  582678      83  582687  582684      84  582690
  582684      84  582690  582687      83  582696  582693      84  582699  582693
      84  582699  582696      83  582705  582702      84  582708  582702      84
  582708  582705      83  582714  582711      84  582717  582711      84  582717
  582714      83  582723  582720      84  582726  582720      84  582726  582723
      83  582732  582729      84  582735  582729      84  582735  582732      83
  582741  582738      84  582744  582738      84  582744  582741      83  582750
  582747      84  582753  582747      84  582753  582750      83  582759  582756
      84  582762  582756      84  582762  582759      83  582768  582765      84
  582771  582765      84  582771  582768      83  582777  582774      84  582780
  582774      84  582780  582777      83  582786  582783      84  582789  582783
      84  582789  582786      83  582795  582792      84  582798  582792      84
  582798  582795      83  582804  582801      84  582807  582801      84  582807
  582804      83  582813  582810      84  582816  582810      84  582816  582813
      83  582822  582819      84  582825  582819      84  582825  582822      83
  582831  582828      84  582834  582828      84  582834  582831      83  582840
  582837      84  582843  582837      84  582843  582840      83  582849  582846
      84  582852  582846      84  582852  582849      83  582858  582855      84
  582861  582855      84  582861  582858      83  582867  582864      84  582870
  582864      84  582870  582867      83  582876  582873      84  582879  582873
      84  582879  582876      83  582885  582882      84  582888  582882      84
  582888  582885      83  582894  582891      84  582897  582891      84  582897
  582894      83  582903  582900      84  582906  582900      84  582906  582903
      83  582912  582909      84  582915  582909      84  582915  582912      83
  582921  582918      84  582924  582918      84  582924  582921      83  582930
  582927      84  582933  582927      84  582933  582930      83  582939  582936
      84  582942  582936      84  582942  582939      83  582948  582945      84
  582951  582945      84  582951  582948      83  582957  582954      84  582960
  582954      84  582960  582957      83  582966  582963      84  582969  582963
      84  582969  582966      83  582975  582972      84  582978  582972      84
  582978  582975      83  582984  582981      84  582987  582981      84  582987
  582984      83  582993  582990      84  582996  582990      84  582996  582993
      83  583002  582999      84  583005  582999      84  583005  583002      83
  583011  583008      84  583014  583008      84  583014  583011      83  583020
  583017      84  583023  583017      84  583023  583020      83  583029  583026
      84  583032  583026      84  583032  583029      83  583038  583035      84
  583041  583035      84  583041  583038      83  583047  583044      84  583050
  583044      84  583050  583047      83  583056  583053      84  583059  583053
      84  583059  583056      83  583065  583062      84  583068  583062      84
  583068  583065      83  583074  583071      84  583077  583071      84  583077
  583074      83  583083  583080      84  583086  583080      84  583086  583083
      83  583092  583089      84  583095  583089      84  583095  583092      83
  583101  583098      84  583104  583098      84  583104  583101      83  583110
  583107      84  583113  583107      84  583113  583110      83  583119  583116
      84  583122  583116      84  583122  583119      83  583128  583125      84
  583131  583125      84  583131  583128      83  583137  583134      84  583140
  583134      84  583140  583137      83  583146  583143      84  583149  583143
      84  583149  583146      83  583155  583152      84  583158  583152      84
  583158  583155      83  583164  583161      84  583167  583161      84  583167
  583164      83  583173  583170      84  583176  583170      84  583176  583173
      83  583182  583179      84  583185  583179      84  583185  583182      83
  583191  583188      84  583194  583188      84  583194  583191      83  583200
  583197      84  583203  583197      84  583203  583200      83  583209  583206
      84  583212  583206      84  583212  583209      83  583218  583215      84
  583221  583215      84  583221  583218      83  583227  583224      84  583230
  583224      84  583230  583227      83  583236  583233      84  583239  583233
      84  583239  583236      83  583245  583242      84  583248  583242      84
  583248  583245      83  583254  583251      84  583257  583251      84  583257
  583254      83  583263  583260      84  583266  583260      84  583266  583263
      83  583272  583269      84  583275  583269      84  583275  583272      83
  583281  583278      84  583284  583278      84  583284  583281      83  583290
  583287      84  583293  583287      84  583293  583290      83  583299  583296
      84  583302  583296      84  583302  583299      83  583308  583305      84
  583311  583305      84  583311  583308      83  583317  583314      84  583320
  583314      84  583320  583317      83  583326  583323      84  583329  583323
      84  583329  583326      83  583335  583332      84  583338  583332      84
  583338  583335      83  583344  583341      84  583347  583341      84  583347
  583344      83  583353  583350      84  583356  583350      84  583356  583353
      83  583362  583359      84  583365  583359      84  583365  583362      83
  583371  583368      84  583374  583368      84  583374  583371      83  583380
  583377      84  583383  583377      84  583383  583380      83  583389  583386
      84  583392  583386      84  583392  583389      83  583398  583395      84
  583401  583395      84  583401  583398      83  583407  583404      84  583410
  583404      84  583410  583407      83  583416  583413      84  583419  583413
      84  583419  583416      83  583425  583422      84  583428  583422      84
  583428  583425      83  583434  583431      84  583437  583431      84  583437
  583434      83  583443  583440      84  583446  583440      84  583446  583443
      83  583452  583449      84  583455  583449      84  583455  583452      83
  583461  583458      84  583464  583458      84  583464  583461      83  583470
  583467      84  583473  583467      84  583473  583470      83  583479  583476
      84  583482  583476      84  583482  583479      83  583488  583485      84
  583491  583485      84  583491  583488      83  583497  583494      84  583500
  583494      84  583500  583497      83  583506  583503      84  583509  583503
      84  583509  583506      83  583515  583512      84  583518  583512      84
  583518  583515      83  583524  583521      84  583527  583521      84  583527
  583524      83  583533  583530      84  583536  583530      84  583536  583533
      83  583542  583539      84  583545  583539      84  583545  583542      83
  583551  583548      84  583554  583548      84  583554  583551      83  583560
  583557      84  583563  583557      84  583563  583560      83  583569  583566
      84  583572  583566      84  583572  583569      83  583578  583575      84
  583581  583575      84  583581  583578      83  583587  583584      84  583590
  583584      84  583590  583587      83  583596  583593      84  583599  583593
      84  583599  583596      83  583605  583602      84  583608  583602      84
  583608  583605      83  583614  583611      84  583617  583611      84  583617
  583614      83  583623  583620      84  583626  583620      84  583626  583623
      83  583632  583629      84  583635  583629      84  583635  583632      83
  583641  583638      84  583644  583638      84  583644  583641      83  583650
  583647      84  583653  583647      84  583653  583650      83  583659  583656
      84  583662  583656      84  583662  583659      83  583668  583665      84
  583671  583665      84  583671  583668      83  583677  583674      84  583680
  583674      84  583680  583677      83  583686  583683      84  583689  583683
      84  583689  583686      83  583695  583692      84  583698  583692      84
  583698  583695      83  583704  583701      84  583707  583701      84  583707
  583704      83  583713  583710      84  583716  583710      84  583716  583713
      83  583722  583719      84  583725  583719      84  583725  583722      83
  583731  583728      84  583734  583728      84  583734  583731      83  583740
  583737      84  583743  583737      84  583743  583740      83  583749  583746
      84  583752  583746      84  583752  583749      83  583758  583755      84
  583761  583755      84  583761  583758      83  583767  583764      84  583770
  583764      84  583770  583767      83  583776  583773      84  583779  583773
      84  583779  583776      83  583785  583782      84  583788  583782      84
  583788  583785      83  583794  583791      84  583797  583791      84  583797
  583794      83  583803  583800      84  583806  583800      84  583806  583803
      83  583812  583809      84  583815  583809      84  583815  583812      83
  583821  583818      84  583824  583818      84  583824  583821      83  583830
  583827      84  583833  583827      84  583833  583830      83  583839  583836
      84  583842  583836      84  583842  583839      83  583848  583845      84
  583851  583845      84  583851  583848      83  583857  583854      84  583860
  583854      84  583860  583857      83  583866  583863      84  583869  583863
      84  583869  583866      83  583875  583872      84  583878  583872      84
  583878  583875      83  583884  583881      84  583887  583881      84  583887
  583884      83  583893  583890      84  583896  583890      84  583896  583893
      83  583902  583899      84  583905  583899      84  583905  583902      83
  583911  583908      84  583914  583908      84  583914  583911      83  583920
  583917      84  583923  583917      84  583923  583920      83  583929  583926
      84  583932  583926      84  583932  583929      83  583938  583935      84
  583941  583935      84  583941  583938      83  583947  583944      84  583950
  583944      84  583950  583947      83  583956  583953      84  583959  583953
      84  583959  583956      83  583965  583962      84  583968  583962      84
  583968  583965      83  583974  583971      84  583977  583971      84  583977
  583974      83  583983  583980      84  583986  583980      84  583986  583983
      83  583992  583989      84  583995  583989      84  583995  583992      83
  584001  583998      84  584004  583998      84  584004  584001      83  584010
  584007      84  584013  584007      84  584013  584010      83  584019  584016
      84  584022  584016      84  584022  584019      83  584028  584025      84
  584031  584025      84  584031  584028      83  584037  584034      84  584040
  584034      84  584040  584037      83  584046  584043      84  584049  584043
      84  584049  584046      83  584055  584052      84  584058  584052      84
  584058  584055      83  584064  584061      84  584067  584061      84  584067
  584064      83  584073  584070      84  584076  584070      84  584076  584073
      83  584082  584079      84  584085  584079      84  584085  584082      83
  584091  584088      84  584094  584088      84  584094  584091      83  584100
  584097      84  584103  584097      84  584103  584100      83  584109  584106
      84  584112  584106      84  584112  584109      83  584118  584115      84
  584121  584115      84  584121  584118      83  584127  584124      84  584130
  584124      84  584130  584127      83  584136  584133      84  584139  584133
      84  584139  584136      83  584145  584142      84  584148  584142      84
  584148  584145      83  584154  584151      84  584157  584151      84  584157
  584154      83  584163  584160      84  584166  584160      84  584166  584163
      83  584172  584169      84  584175  584169      84  584175  584172      83
  584181  584178      84  584184  584178      84  584184  584181      83  584190
  584187      84  584193  584187      84  584193  584190      83  584199  584196
      84  584202  584196      84  584202  584199      83  584208  584205      84
  584211  584205      84  584211  584208      83  584217  584214      84  584220
  584214      84  584220  584217      83  584226  584223      84  584229  584223
      84  584229  584226      83  584235  584232      84  584238  584232      84
  584238  584235      83  584244  584241      84  584247  584241      84  584247
  584244      83  584253  584250      84  584256  584250      84  584256  584253
      83  584262  584259      84  584265  584259      84  584265  584262      83
  584271  584268      84  584274  584268      84  584274  584271      83  584280
  584277      84  584283  584277      84  584283  584280      83  584289  584286
      84  584292  584286      84  584292  584289      83  584298  584295      84
  584301  584295      84  584301  584298      83  584307  584304      84  584310
  584304      84  584310  584307      83  584316  584313      84  584319  584313
      84  584319  584316      83  584325  584322      84  584328  584322      84
  584328  584325      83  584334  584331      84  584337  584331      84  584337
  584334      83  584343  584340      84  584346  584340      84  584346  584343
      83  584352  584349      84  584355  584349      84  584355  584352      83
  584361  584358      84  584364  584358      84  584364  584361      83  584370
  584367      84  584373  584367      84  584373  584370      83  584379  584376
      84  584382  584376      84  584382  584379      83  584388  584385      84
  584391  584385      84  584391  584388      83  584397  584394      84  584400
  584394      84  584400  584397      83  584406  584403      84  584409  584403
      84  584409  584406      83  584415  584412      84  584418  584412      84
  584418  584415      83  584424  584421      84  584427  584421      84  584427
  584424      83  584433  584430      84  584436  584430      84  584436  584433
      83  584442  584439      84  584445  584439      84  584445  584442      83
  584451  584448      84  584454  584448      84  584454  584451      83  584460
  584457      84  584463  584457      84  584463  584460      83  584469  584466
      84  584472  584466      84  584472  584469      83  584478  584475      84
  584481  584475      84  584481  584478      83  584487  584484      84  584490
  584484      84  584490  584487      83  584496  584493      84  584499  584493
      84  584499  584496      83  584505  584502      84  584508  584502      84
  584508  584505      83  584514  584511      84  584517  584511      84  584517
  584514      83  584523  584520      84  584526  584520      84  584526  584523
      83  584532  584529      84  584535  584529      84  584535  584532      83
  584541  584538      84  584544  584538      84  584544  584541      83  584550
  584547      84  584553  584547      84  584553  584550      83  584559  584556
      84  584562  584556      84  584562  584559      83  584568  584565      84
  584571  584565      84  584571  584568      83  584577  584574      84  584580
  584574      84  584580  584577      83  584586  584583      84  584589  584583
      84  584589  584586      83  584595  584592      84  584598  584592      84
  584598  584595      83  584604  584601      84  584607  584601      84  584607
  584604      83  584613  584610      84  584616  584610      84  584616  584613
      83  584622  584619      84  584625  584619      84  584625  584622      83
  584631  584628      84  584634  584628      84  584634  584631      83  584640
  584637      84  584643  584637      84  584643  584640      83  584649  584646
      84  584652  584646      84  584652  584649      83  584658  584655      84
  584661  584655      84  584661  584658      83  584667  584664      84  584670
  584664      84  584670  584667      83  584676  584673      84  584679  584673
      84  584679  584676      83  584685  584682      84  584688  584682      84
  584688  584685      83  584694  584691      84  584697  584691      84  584697
  584694      83  584703  584700      84  584706  584700      84  584706  584703
      83  584712  584709      84  584715  584709      84  584715  584712      83
  584721  584718      84  584724  584718      84  584724  584721      83  584730
  584727      84  584733  584727      84  584733  584730      83  584739  584736
      84  584742  584736      84  584742  584739      83  584748  584745      84
  584751  584745      84  584751  584748      83  584757  584754      84  584760
  584754      84  584760  584757      83  584766  584763      84  584769  584763
      84  584769  584766      83  584775  584772      84  584778  584772      84
  584778  584775      83  584784  584781      84  584787  584781      84  584787
  584784      83  584793  584790      84  584796  584790      84  584796  584793
      83  584802  584799      84  584805  584799      84  584805  584802      83
  584811  584808      84  584814  584808      84  584814  584811      83  584820
  584817      84  584823  584817      84  584823  584820      83  584829  584826
      84  584832  584826      84  584832  584829      83  584838  584835      84
  584841  584835      84  584841  584838      83  584847  584844      84  584850
  584844      84  584850  584847      83  584856  584853      84  584859  584853
      84  584859  584856      83  584865  584862      84  584868  584862      84
  584868  584865      83  584874  584871      84  584877  584871      84  584877
  584874      83  584883  584880      84  584886  584880      84  584886  584883
      83  584892  584889      84  584895  584889      84  584895  584892      83
  584901  584898      84  584904  584898      84  584904  584901      83  584910
  584907      84  584913  584907      84  584913  584910      83  584919  584916
      84  584922  584916      84  584922  584919      83  584928  584925      84
  584931  584925      84  584931  584928      83  584937  584934      84  584940
  584934      84  584940  584937      83  584946  584943      84  584949  584943
      84  584949  584946      83  584955  584952      84  584958  584952      84
  584958  584955      83  584964  584961      84  584967  584961      84  584967
  584964      83  584973  584970      84  584976  584970      84  584976  584973
      83  584982  584979      84  584985  584979      84  584985  584982      83
  584991  584988      84  584994  584988      84  584994  584991      83  585000
  584997      84  585003  584997      84  585003  585000      83  585009  585006
      84  585012  585006      84  585012  585009      83  585018  585015      84
  585021  585015      84  585021  585018      83  585027  585024      84  585030
  585024      84  585030  585027      83  585036  585033      84  585039  585033
      84  585039  585036      83  585045  585042      84  585048  585042      84
  585048  585045      83  585054  585051      84  585057  585051      84  585057
  585054      83  585063  585060      84  585066  585060      84  585066  585063
      83  585072  585069      84  585075  585069      84  585075  585072      83
  585081  585078      84  585084  585078      84  585084  585081      83  585090
  585087      84  585093  585087      84  585093  585090      83  585099  585096
      84  585102  585096      84  585102  585099      83  585108  585105      84
  585111  585105      84  585111  585108      83  585117  585114      84  585120
  585114      84  585120  585117      83  585126  585123      84  585129  585123
      84  585129  585126      83  585135  585132      84  585138  585132      84
  585138  585135      83  585144  585141      84  585147  585141      84  585147
  585144      83  585153  585150      84  585156  585150      84  585156  585153
      83  585162  585159      84  585165  585159      84  585165  585162      83
  585171  585168      84  585174  585168      84  585174  585171      83  585180
  585177      84  585183  585177      84  585183  585180      83  585189  585186
      84  585192  585186      84  585192  585189      83  585198  585195      84
  585201  585195      84  585201  585198      83  585207  585204      84  585210
  585204      84  585210  585207      83  585216  585213      84  585219  585213
      84  585219  585216      83  585225  585222      84  585228  585222      84
  585228  585225      83  585234  585231      84  585237  585231      84  585237
  585234      83  585243  585240      84  585246  585240      84  585246  585243
      83  585252  585249      84  585255  585249      84  585255  585252      83
  585261  585258      84  585264  585258      84  585264  585261      83  585270
  585267      84  585273  585267      84  585273  585270      83  585279  585276
      84  585282  585276      84  585282  585279      83  585288  585285      84
  585291  585285      84  585291  585288      83  585297  585294      84  585300
  585294      84  585300  585297      83  585306  585303      84  585309  585303
      84  585309  585306      83  585315  585312      84  585318  585312      84
  585318  585315      83  585324  585321      84  585327  585321      84  585327
  585324      83  585333  585330      84  585336  585330      84  585336  585333
      83  585342  585339      84  585345  585339      84  585345  585342      83
  585351  585348      84  585354  585348      84  585354  585351      83  585360
  585357      84  585363  585357      84  585363  585360      83  585369  585366
      84  585372  585366      84  585372  585369      83  585378  585375      84
  585381  585375      84  585381  585378      83  585387  585384      84  585390
  585384      84  585390  585387      83  585396  585393      84  585399  585393
      84  585399  585396      83  585405  585402      84  585408  585402      84
  585408  585405      83  585414  585411      84  585417  585411      84  585417
  585414      83  585423  585420      84  585426  585420      84  585426  585423
      83  585432  585429      84  585435  585429      84  585435  585432      83
  585441  585438      84  585444  585438      84  585444  585441      83  585450
  585447      84  585453  585447      84  585453  585450      83  585459  585456
      84  585462  585456      84  585462  585459      83  585468  585465      84
  585471  585465      84  585471  585468      83  585477  585474      84  585480
  585474      84  585480  585477      83  585486  585483      84  585489  585483
      84  585489  585486      83  585495  585492      84  585498  585492      84
  585498  585495      83  585504  585501      84  585507  585501      84  585507
  585504      83  585513  585510      84  585516  585510      84  585516  585513
      83  585522  585519      84  585525  585519      84  585525  585522      83
  585531  585528      84  585534  585528      84  585534  585531      83  585540
  585537      84  585543  585537      84  585543  585540      83  585549  585546
      84  585552  585546      84  585552  585549      83  585558  585555      84
  585561  585555      84  585561  585558      83  585567  585564      84  585570
  585564      84  585570  585567      83  585576  585573      84  585579  585573
      84  585579  585576      83  585585  585582      84  585588  585582      84
  585588  585585      83  585594  585591      84  585597  585591      84  585597
  585594      83  585603  585600      84  585606  585600      84  585606  585603
      83  585612  585609      84  585615  585609      84  585615  585612      83
  585621  585618      84  585624  585618      84  585624  585621      83  585630
  585627      84  585633  585627      84  585633  585630      83  585639  585636
      84  585642  585636      84  585642  585639      83  585648  585645      84
  585651  585645      84  585651  585648      83  585657  585654      84  585660
  585654      84  585660  585657      83  585666  585663      84  585669  585663
      84  585669  585666      83  585675  585672      84  585678  585672      84
  585678  585675      83  585684  585681      84  585687  585681      84  585687
  585684      83  585693  585690      84  585696  585690      84  585696  585693
      83  585702  585699      84  585705  585699      84  585705  585702      83
  585711  585708      84  585714  585708      84  585714  585711      83  585720
  585717      84  585723  585717      84  585723  585720      83  585729  585726
      84  585732  585726      84  585732  585729      83  585738  585735      84
  585741  585735      84  585741  585738      83  585747  585744      84  585750
  585744      84  585750  585747      83  585756  585753      84  585759  585753
      84  585759  585756      83  585765  585762      84  585768  585762      84
  585768  585765      83  585774  585771      84  585777  585771      84  585777
  585774      83  585783  585780      84  585786  585780      84  585786  585783
      83  585792  585789      84  585795  585789      84  585795  585792      83
  585801  585798      84  585804  585798      84  585804  585801      83  585810
  585807      84  585813  585807      84  585813  585810      83  585819  585816
      84  585822  585816      84  585822  585819      83  585828  585825      84
  585831  585825      84  585831  585828      83  585837  585834      84  585840
  585834      84  585840  585837      83  585846  585843      84  585849  585843
      84  585849  585846      83  585855  585852      84  585858  585852      84
  585858  585855      83  585864  585861      84  585867  585861      84  585867
  585864      83  585873  585870      84  585876  585870      84  585876  585873
      83  585882  585879      84  585885  585879      84  585885  585882      83
  585891  585888      84  585894  585888      84  585894  585891      83  585900
  585897      84  585903  585897      84  585903  585900      83  585909  585906
      84  585912  585906      84  585912  585909      83  585918  585915      84
  585921  585915      84  585921  585918      83  585927  585924      84  585930
  585924      84  585930  585927      83  585936  585933      84  585939  585933
      84  585939  585936      83  585945  585942      84  585948  585942      84
  585948  585945      83  585954  585951      84  585957  585951      84  585957
  585954      83  585963  585960      84  585966  585960      84  585966  585963
      83  585972  585969      84  585975  585969      84  585975  585972      83
  585981  585978      84  585984  585978      84  585984  585981      83  585990
  585987      84  585993  585987      84  585993  585990      83  585999  585996
      84  586002  585996      84  586002  585999      83  586008  586005      84
  586011  586005      84  586011  586008      83  586017  586014      84  586020
  586014      84  586020  586017      83  586026  586023      84  586029  586023
      84  586029  586026      83  586035  586032      84  586038  586032      84
  586038  586035      83  586044  586041      84  586047  586041      84  586047
  586044      83  586053  586050      84  586056  586050      84  586056  586053
      83  586062  586059      84  586065  586059      84  586065  586062      83
  586071  586068      84  586074  586068      84  586074  586071      83  586080
  586077      84  586083  586077      84  586083  586080      83  586089  586086
      84  586092  586086      84  586092  586089      83  586098  586095      84
  586101  586095      84  586101  586098      83  586107  586104      84  586110
  586104      84  586110  586107      83  586116  586113      84  586119  586113
      84  586119  586116      83  586125  586122      84  586128  586122      84
  586128  586125      83  586134  586131      84  586137  586131      84  586137
  586134      83  586143  586140      84  586146  586140      84  586146  586143
      83  586152  586149      84  586155  586149      84  586155  586152      83
  586161  586158      84  586164  586158      84  586164  586161      83  586170
  586167      84  586173  586167      84  586173  586170      83  586179  586176
      84  586182  586176      84  586182  586179      83  586188  586185      84
  586191  586185      84  586191  586188      83  586197  586194      84  586200
  586194      84  586200  586197      83  586206  586203      84  586209  586203
      84  586209  586206      83  586215  586212      84  586218  586212      84
  586218  586215      83  586224  586221      84  586227  586221      84  586227
  586224      83  586233  586230      84  586236  586230      84  586236  586233
      83  586242  586239      84  586245  586239      84  586245  586242      83
  586251  586248      84  586254  586248      84  586254  586251      83  586260
  586257      84  586263  586257      84  586263  586260      83  586269  586266
      84  586272  586266      84  586272  586269      83  586278  586275      84
  586281  586275      84  586281  586278      83  586287  586284      84  586290
  586284      84  586290  586287      83  586296  586293      84  586299  586293
      84  586299  586296      83  586305  586302      84  586308  586302      84
  586308  586305      83  586314  586311      84  586317  586311      84  586317
  586314      83  586323  586320      84  586326  586320      84  586326  586323
      83  586332  586329      84  586335  586329      84  586335  586332      83
  586341  586338      84  586344  586338      84  586344  586341      83  586350
  586347      84  586353  586347      84  586353  586350      83  586359  586356
      84  586362  586356      84  586362  586359      83  586368  586365      84
  586371  586365      84  586371  586368      83  586377  586374      84  586380
  586374      84  586380  586377      83  586386  586383      84  586389  586383
      84  586389  586386      83  586395  586392      84  586398  586392      84
  586398  586395      83  586404  586401      84  586407  586401      84  586407
  586404      83  586413  586410      84  586416  586410      84  586416  586413
      83  586422  586419      84  586425  586419      84  586425  586422      83
  586431  586428      84  586434  586428      84  586434  586431      83  586440
  586437      84  586443  586437      84  586443  586440      83  586449  586446
      84  586452  586446      84  586452  586449      83  586458  586455      84
  586461  586455      84  586461  586458      83  586467  586464      84  586470
  586464      84  586470  586467      83  586476  586473      84  586479  586473
      84  586479  586476      83  586485  586482      84  586488  586482      84
  586488  586485      83  586494  586491      84  586497  586491      84  586497
  586494      83  586503  586500      84  586506  586500      84  586506  586503
      83  586512  586509      84  586515  586509      84  586515  586512      83
  586521  586518      84  586524  586518      84  586524  586521      83  586530
  586527      84  586533  586527      84  586533  586530      83  586539  586536
      84  586542  586536      84  586542  586539      83  586548  586545      84
  586551  586545      84  586551  586548      83  586557  586554      84  586560
  586554      84  586560  586557      83  586566  586563      84  586569  586563
      84  586569  586566      83  586575  586572      84  586578  586572      84
  586578  586575      83  586584  586581      84  586587  586581      84  586587
  586584      83  586593  586590      84  586596  586590      84  586596  586593
      83  586602  586599      84  586605  586599      84  586605  586602      83
  586611  586608      84  586614  586608      84  586614  586611      83  586620
  586617      84  586623  586617      84  586623  586620      83  586629  586626
      84  586632  586626      84  586632  586629      83  586638  586635      84
  586641  586635      84  586641  586638      83  586647  586644      84  586650
  586644      84  586650  586647      83  586656  586653      84  586659  586653
      84  586659  586656      83  586665  586662      84  586668  586662      84
  586668  586665      83  586674  586671      84  586677  586671      84  586677
  586674      83  586683  586680      84  586686  586680      84  586686  586683
      83  586692  586689      84  586695  586689      84  586695  586692      83
  586701  586698      84  586704  586698      84  586704  586701      83  586710
  586707      84  586713  586707      84  586713  586710      83  586719  586716
      84  586722  586716      84  586722  586719      83  586728  586725      84
  586731  586725      84  586731  586728      83  586737  586734      84  586740
  586734      84  586740  586737      83  586746  586743      84  586749  586743
      84  586749  586746      83  586755  586752      84  586758  586752      84
  586758  586755      83  586764  586761      84  586767  586761      84  586767
  586764      83  586773  586770      84  586776  586770      84  586776  586773
      83  586782  586779      84  586785  586779      84  586785  586782      83
  586791  586788      84  586794  586788      84  586794  586791      83  586800
  586797      84  586803  586797      84  586803  586800      83  586809  586806
      84  586812  586806      84  586812  586809      83  586818  586815      84
  586821  586815      84  586821  586818      83  586827  586824      84  586830
  586824      84  586830  586827      83  586836  586833      84  586839  586833
      84  586839  586836      83  586845  586842      84  586848  586842      84
  586848  586845      83  586854  586851      84  586857  586851      84  586857
  586854      83  586863  586860      84  586866  586860      84  586866  586863
      83  586872  586869      84  586875  586869      84  586875  586872      83
  586881  586878      84  586884  586878      84  586884  586881      83  586890
  586887      84  586893  586887      84  586893  586890      83  586899  586896
      84  586902  586896      84  586902  586899      83  586908  586905      84
  586911  586905      84  586911  586908      83  586917  586914      84  586920
  586914      84  586920  586917      83  586926  586923      84  586929  586923
      84  586929  586926      83  586935  586932      84  586938  586932      84
  586938  586935      83  586944  586941      84  586947  586941      84  586947
  586944      83  586953  586950      84  586956  586950      84  586956  586953
      83  586962  586959      84  586965  586959      84  586965  586962      83
  586971  586968      84  586974  586968      84  586974  586971      83  586980
  586977      84  586983  586977      84  586983  586980      83  586989  586986
      84  586992  586986      84  586992  586989      83  586998  586995      84
  587001  586995      84  587001  586998      83  587007  587004      84  587010
  587004      84  587010  587007      83  587016  587013      84  587019  587013
      84  587019  587016      83  587025  587022      84  587028  587022      84
  587028  587025      83  587034  587031      84  587037  587031      84  587037
  587034      83  587043  587040      84  587046  587040      84  587046  587043
      83  587052  587049      84  587055  587049      84  587055  587052      83
  587061  587058      84  587064  587058      84  587064  587061      83  587070
  587067      84  587073  587067      84  587073  587070      83  587079  587076
      84  587082  587076      84  587082  587079      83  587088  587085      84
  587091  587085      84  587091  587088      83  587097  587094      84  587100
  587094      84  587100  587097      83  587106  587103      84  587109  587103
      84  587109  587106      83  587115  587112      84  587118  587112      84
  587118  587115      83  587124  587121      84  587127  587121      84  587127
  587124      83  587133  587130      84  587136  587130      84  587136  587133
      83  587142  587139      84  587145  587139      84  587145  587142      83
  587151  587148      84  587154  587148      84  587154  587151      83  587160
  587157      84  587163  587157      84  587163  587160      83  587169  587166
      84  587172  587166      84  587172  587169      83  587178  587175      84
  587181  587175      84  587181  587178      83  587187  587184      84  587190
  587184      84  587190  587187      83  587196  587193      84  587199  587193
      84  587199  587196      83  587205  587202      84  587208  587202      84
  587208  587205      83  587214  587211      84  587217  587211      84  587217
  587214      83  587223  587220      84  587226  587220      84  587226  587223
      83  587232  587229      84  587235  587229      84  587235  587232      83
  587241  587238      84  587244  587238      84  587244  587241      83  587250
  587247      84  587253  587247      84  587253  587250      83  587259  587256
      84  587262  587256      84  587262  587259      83  587268  587265      84
  587271  587265      84  587271  587268      83  587277  587274      84  587280
  587274      84  587280  587277      83  587286  587283      84  587289  587283
      84  587289  587286      83  587295  587292      84  587298  587292      84
  587298  587295      83  587304  587301      84  587307  587301      84  587307
  587304      83  587313  587310      84  587316  587310      84  587316  587313
      83  587322  587319      84  587325  587319      84  587325  587322      83
  587331  587328      84  587334  587328      84  587334  587331      83  587340
  587337      84  587343  587337      84  587343  587340      83  587349  587346
      84  587352  587346      84  587352  587349      83  587358  587355      84
  587361  587355      84  587361  587358      83  587367  587364      84  587370
  587364      84  587370  587367      83  587376  587373      84  587379  587373
      84  587379  587376      83  587385  587382      84  587388  587382      84
  587388  587385      83  587394  587391      84  587397  587391      84  587397
  587394      83  587403  587400      84  587406  587400      84  587406  587403
      83  587412  587409      84  587415  587409      84  587415  587412      83
  587421  587418      84  587424  587418      84  587424  587421      83  587430
  587427      84  587433  587427      84  587433  587430      83  587439  587436
      84  587442  587436      84  587442  587439      83  587448  587445      84
  587451  587445      84  587451  587448      83  587457  587454      84  587460
  587454      84  587460  587457      83  587466  587463      84  587469  587463
      84  587469  587466      83  587475  587472      84  587478  587472      84
  587478  587475      83  587484  587481      84  587487  587481      84  587487
  587484      83  587493  587490      84  587496  587490      84  587496  587493
      83  587502  587499      84  587505  587499      84  587505  587502      83
  587511  587508      84  587514  587508      84  587514  587511      83  587520
  587517      84  587523  587517      84  587523  587520      83  587529  587526
      84  587532  587526      84  587532  587529      83  587538  587535      84
  587541  587535      84  587541  587538      83  587547  587544      84  587550
  587544      84  587550  587547      83  587556  587553      84  587559  587553
      84  587559  587556      83  587565  587562      84  587568  587562      84
  587568  587565      83  587574  587571      84  587577  587571      84  587577
  587574      83  587583  587580      84  587586  587580      84  587586  587583
      83  587592  587589      84  587595  587589      84  587595  587592      83
  587601  587598      84  587604  587598      84  587604  587601      83  587610
  587607      84  587613  587607      84  587613  587610      83  587619  587616
      84  587622  587616      84  587622  587619      83  587628  587625      84
  587631  587625      84  587631  587628      83  587637  587634      84  587640
  587634      84  587640  587637      83  587646  587643      84  587649  587643
      84  587649  587646      83  587655  587652      84  587658  587652      84
  587658  587655      83  587664  587661      84  587667  587661      84  587667
  587664      83  587673  587670      84  587676  587670      84  587676  587673
      83  587682  587679      84  587685  587679      84  587685  587682      83
  587691  587688      84  587694  587688      84  587694  587691      83  587700
  587697      84  587703  587697      84  587703  587700      83  587709  587706
      84  587712  587706      84  587712  587709      83  587718  587715      84
  587721  587715      84  587721  587718      83  587727  587724      84  587730
  587724      84  587730  587727      83  587736  587733      84  587739  587733
      84  587739  587736      83  587745  587742      84  587748  587742      84
  587748  587745      83  587754  587751      84  587757  587751      84  587757
  587754      83  587763  587760      84  587766  587760      84  587766  587763
      83  587772  587769      84  587775  587769      84  587775  587772      83
  587781  587778      84  587784  587778      84  587784  587781      83  587790
  587787      84  587793  587787      84  587793  587790      83  587799  587796
      84  587802  587796      84  587802  587799      83  587808  587805      84
  587811  587805      84  587811  587808      83  587817  587814      84  587820
  587814      84  587820  587817      83  587826  587823      84  587829  587823
      84  587829  587826      83  587835  587832      84  587838  587832      84
  587838  587835      83  587844  587841      84  587847  587841      84  587847
  587844      83  587853  587850      84  587856  587850      84  587856  587853
      83  587862  587859      84  587865  587859      84  587865  587862      83
  587871  587868      84  587874  587868      84  587874  587871      83  587880
  587877      84  587883  587877      84  587883  587880      83  587889  587886
      84  587892  587886      84  587892  587889      83  587898  587895      84
  587901  587895      84  587901  587898      83  587907  587904      84  587910
  587904      84  587910  587907      83  587916  587913      84  587919  587913
      84  587919  587916      83  587925  587922      84  587928  587922      84
  587928  587925      83  587934  587931      84  587937  587931      84  587937
  587934      83  587943  587940      84  587946  587940      84  587946  587943
      83  587952  587949      84  587955  587949      84  587955  587952      83
  587961  587958      84  587964  587958      84  587964  587961      83  587970
  587967      84  587973  587967      84  587973  587970      83  587979  587976
      84  587982  587976      84  587982  587979      83  587988  587985      84
  587991  587985      84  587991  587988      83  587997  587994      84  588000
  587994      84  588000  587997      83  588006  588003      84  588009  588003
      84  588009  588006      83  588015  588012      84  588018  588012      84
  588018  588015      83  588024  588021      84  588027  588021      84  588027
  588024      83  588033  588030      84  588036  588030      84  588036  588033
      83  588042  588039      84  588045  588039      84  588045  588042      83
  588051  588048      84  588054  588048      84  588054  588051      83  588060
  588057      84  588063  588057      84  588063  588060      83  588069  588066
      84  588072  588066      84  588072  588069      83  588078  588075      84
  588081  588075      84  588081  588078      83  588087  588084      84  588090
  588084      84  588090  588087      83  588096  588093      84  588099  588093
      84  588099  588096      83  588105  588102      84  588108  588102      84
  588108  588105      83  588114  588111      84  588117  588111      84  588117
  588114      83  588123  588120      84  588126  588120      84  588126  588123
      83  588132  588129      84  588135  588129      84  588135  588132      83
  588141  588138      84  588144  588138      84  588144  588141      83  588150
  588147      84  588153  588147      84  588153  588150      83  588159  588156
      84  588162  588156      84  588162  588159      83  588168  588165      84
  588171  588165      84  588171  588168      83  588177  588174      84  588180
  588174      84  588180  588177      83  588186  588183      84  588189  588183
      84  588189  588186      83  588195  588192      84  588198  588192      84
  588198  588195      83  588204  588201      84  588207  588201      84  588207
  588204      83  588213  588210      84  588216  588210      84  588216  588213
      83  588222  588219      84  588225  588219      84  588225  588222      83
  588231  588228      84  588234  588228      84  588234  588231      83  588240
  588237      84  588243  588237      84  588243  588240      83  588249  588246
      84  588252  588246      84  588252  588249      83  588258  588255      84
  588261  588255      84  588261  588258      83  588267  588264      84  588270
  588264      84  588270  588267      83  588276  588273      84  588279  588273
      84  588279  588276      83  588285  588282      84  588288  588282      84
  588288  588285      83  588294  588291      84  588297  588291      84  588297
  588294      83  588303  588300      84  588306  588300      84  588306  588303
      83  588312  588309      84  588315  588309      84  588315  588312      83
  588321  588318      84  588324  588318      84  588324  588321      83  588330
  588327      84  588333  588327      84  588333  588330      83  588339  588336
      84  588342  588336      84  588342  588339      83  588348  588345      84
  588351  588345      84  588351  588348      83  588357  588354      84  588360
  588354      84  588360  588357      83  588366  588363      84  588369  588363
      84  588369  588366      83  588375  588372      84  588378  588372      84
  588378  588375      83  588384  588381      84  588387  588381      84  588387
  588384      83  588393  588390      84  588396  588390      84  588396  588393
      83  588402  588399      84  588405  588399      84  588405  588402      83
  588411  588408      84  588414  588408      84  588414  588411      83  588420
  588417      84  588423  588417      84  588423  588420      83  588429  588426
      84  588432  588426      84  588432  588429      83  588438  588435      84
  588441  588435      84  588441  588438      83  588447  588444      84  588450
  588444      84  588450  588447      83  588456  588453      84  588459  588453
      84  588459  588456      83  588465  588462      84  588468  588462      84
  588468  588465      83  588474  588471      84  588477  588471      84  588477
  588474      83  588483  588480      84  588486  588480      84  588486  588483
      83  588492  588489      84  588495  588489      84  588495  588492      83
  588501  588498      84  588504  588498      84  588504  588501      83  588510
  588507      84  588513  588507      84  588513  588510      83  588519  588516
      84  588522  588516      84  588522  588519      83  588528  588525      84
  588531  588525      84  588531  588528      83  588537  588534      84  588540
  588534      84  588540  588537      83  588546  588543      84  588549  588543
      84  588549  588546      83  588555  588552      84  588558  588552      84
  588558  588555      83  588564  588561      84  588567  588561      84  588567
  588564      83  588573  588570      84  588576  588570      84  588576  588573
      83  588582  588579      84  588585  588579      84  588585  588582      83
  588591  588588      84  588594  588588      84  588594  588591      83  588600
  588597      84  588603  588597      84  588603  588600      83  588609  588606
      84  588612  588606      84  588612  588609      83  588618  588615      84
  588621  588615      84  588621  588618      83  588627  588624      84  588630
  588624      84  588630  588627      83  588636  588633      84  588639  588633
      84  588639  588636      83  588645  588642      84  588648  588642      84
  588648  588645      83  588654  588651      84  588657  588651      84  588657
  588654      83  588663  588660      84  588666  588660      84  588666  588663
      83  588672  588669      84  588675  588669      84  588675  588672      83
  588681  588678      84  588684  588678      84  588684  588681      83  588690
  588687      84  588693  588687      84  588693  588690      83  588699  588696
      84  588702  588696      84  588702  588699      83  588708  588705      84
  588711  588705      84  588711  588708      83  588717  588714      84  588720
  588714      84  588720  588717      83  588726  588723      84  588729  588723
      84  588729  588726      83  588735  588732      84  588738  588732      84
  588738  588735      83  588744  588741      84  588747  588741      84  588747
  588744      83  588753  588750      84  588756  588750      84  588756  588753
      83  588762  588759      84  588765  588759      84  588765  588762      83
  588771  588768      84  588774  588768      84  588774  588771      83  588780
  588777      84  588783  588777      84  588783  588780      83  588789  588786
      84  588792  588786      84  588792  588789      83  588798  588795      84
  588801  588795      84  588801  588798      83  588807  588804      84  588810
  588804      84  588810  588807      83  588816  588813      84  588819  588813
      84  588819  588816      83  588825  588822      84  588828  588822      84
  588828  588825      83  588834  588831      84  588837  588831      84  588837
  588834      83  588843  588840      84  588846  588840      84  588846  588843
      83  588852  588849      84  588855  588849      84  588855  588852      83
  588861  588858      84  588864  588858      84  588864  588861      83  588870
  588867      84  588873  588867      84  588873  588870      83  588879  588876
      84  588882  588876      84  588882  588879      83  588888  588885      84
  588891  588885      84  588891  588888      83  588897  588894      84  588900
  588894      84  588900  588897      83  588906  588903      84  588909  588903
      84  588909  588906      83  588915  588912      84  588918  588912      84
  588918  588915      83  588924  588921      84  588927  588921      84  588927
  588924      83  588933  588930      84  588936  588930      84  588936  588933
      83  588942  588939      84  588945  588939      84  588945  588942      83
  588951  588948      84  588954  588948      84  588954  588951      83  588960
  588957      84  588963  588957      84  588963  588960      83  588969  588966
      84  588972  588966      84  588972  588969      83  588978  588975      84
  588981  588975      84  588981  588978      83  588987  588984      84  588990
  588984      84  588990  588987      83  588996  588993      84  588999  588993
      84  588999  588996      83  589005  589002      84  589008  589002      84
  589008  589005      83  589014  589011      84  589017  589011      84  589017
  589014      83  589023  589020      84  589026  589020      84  589026  589023
      83  589032  589029      84  589035  589029      84  589035  589032      83
  589041  589038      84  589044  589038      84  589044  589041      83  589050
  589047      84  589053  589047      84  589053  589050      83  589059  589056
      84  589062  589056      84  589062  589059      83  589068  589065      84
  589071  589065      84  589071  589068      83  589077  589074      84  589080
  589074      84  589080  589077      83  589086  589083      84  589089  589083
      84  589089  589086      83  589095  589092      84  589098  589092      84
  589098  589095      83  589104  589101      84  589107  589101      84  589107
  589104      83  589113  589110      84  589116  589110      84  589116  589113
      83  589122  589119      84  589125  589119      84  589125  589122      83
  589131  589128      84  589134  589128      84  589134  589131      83  589140
  589137      84  589143  589137      84  589143  589140      83  589149  589146
      84  589152  589146      84  589152  589149      83  589158  589155      84
  589161  589155      84  589161  589158      83  589167  589164      84  589170
  589164      84  589170  589167      83  589176  589173      84  589179  589173
      84  589179  589176      83  589185  589182      84  589188  589182      84
  589188  589185      83  589194  589191      84  589197  589191      84  589197
  589194      83  589203  589200      84  589206  589200      84  589206  589203
      83  589212  589209      84  589215  589209      84  589215  589212      83
  589221  589218      84  589224  589218      84  589224  589221      83  589230
  589227      84  589233  589227      84  589233  589230      83  589239  589236
      84  589242  589236      84  589242  589239      83  589248  589245      84
  589251  589245      84  589251  589248      83  589257  589254      84  589260
  589254      84  589260  589257      83  589266  589263      84  589269  589263
      84  589269  589266      83  589275  589272      84  589278  589272      84
  589278  589275      83  589284  589281      84  589287  589281      84  589287
  589284      83  589293  589290      84  589296  589290      84  589296  589293
      83  589302  589299      84  589305  589299      84  589305  589302      83
  589311  589308      84  589314  589308      84  589314  589311      83  589320
  589317      84  589323  589317      84  589323  589320      83  589329  589326
      84  589332  589326      84  589332  589329      83  589338  589335      84
  589341  589335      84  589341  589338      83  589347  589344      84  589350
  589344      84  589350  589347      83  589356  589353      84  589359  589353
      84  589359  589356      83  589365  589362      84  589368  589362      84
  589368  589365      83  589374  589371      84  589377  589371      84  589377
  589374      83  589383  589380      84  589386  589380      84  589386  589383
      83  589392  589389      84  589395  589389      84  589395  589392      83
  589401  589398      84  589404  589398      84  589404  589401      83  589410
  589407      84  589413  589407      84  589413  589410      83  589419  589416
      84  589422  589416      84  589422  589419      83  589428  589425      84
  589431  589425      84  589431  589428      83  589437  589434      84  589440
  589434      84  589440  589437      83  589446  589443      84  589449  589443
      84  589449  589446      83  589455  589452      84  589458  589452      84
  589458  589455      83  589464  589461      84  589467  589461      84  589467
  589464      83  589473  589470      84  589476  589470      84  589476  589473
      83  589482  589479      84  589485  589479      84  589485  589482      83
  589491  589488      84  589494  589488      84  589494  589491      83  589500
  589497      84  589503  589497      84  589503  589500      83  589509  589506
      84  589512  589506      84  589512  589509      83  589518  589515      84
  589521  589515      84  589521  589518      83  589527  589524      84  589530
  589524      84  589530  589527      83  589536  589533      84  589539  589533
      84  589539  589536      83  589545  589542      84  589548  589542      84
  589548  589545      83  589554  589551      84  589557  589551      84  589557
  589554      83  589563  589560      84  589566  589560      84  589566  589563
      83  589572  589569      84  589575  589569      84  589575  589572      83
  589581  589578      84  589584  589578      84  589584  589581      83  589590
  589587      84  589593  589587      84  589593  589590      83  589599  589596
      84  589602  589596      84  589602  589599      83  589608  589605      84
  589611  589605      84  589611  589608      83  589617  589614      84  589620
  589614      84  589620  589617      83  589626  589623      84  589629  589623
      84  589629  589626      83  589635  589632      84  589638  589632      84
  589638  589635      83  589644  589641      84  589647  589641      84  589647
  589644      83  589653  589650      84  589656  589650      84  589656  589653
      83  589662  589659      84  589665  589659      84  589665  589662      83
  589671  589668      84  589674  589668      84  589674  589671      83  589680
  589677      84  589683  589677      84  589683  589680      83  589689  589686
      84  589692  589686      84  589692  589689      83  589698  589695      84
  589701  589695      84  589701  589698      83  589707  589704      84  589710
  589704      84  589710  589707      83  589716  589713      84  589719  589713
      84  589719  589716      83  589725  589722      84  589728  589722      84
  589728  589725      83  589734  589731      84  589737  589731      84  589737
  589734      83  589743  589740      84  589746  589740      84  589746  589743
      83  589752  589749      84  589755  589749      84  589755  589752      83
  589761  589758      84  589764  589758      84  589764  589761      83  589770
  589767      84  589773  589767      84  589773  589770      83  589779  589776
      84  589782  589776      84  589782  589779      83  589788  589785      84
  589791  589785      84  589791  589788      83  589797  589794      84  589800
  589794      84  589800  589797      83  589806  589803      84  589809  589803
      84  589809  589806      83  589815  589812      84  589818  589812      84
  589818  589815      83  589824  589821      84  589827  589821      84  589827
  589824      83  589833  589830      84  589836  589830      84  589836  589833
      83  589842  589839      84  589845  589839      84  589845  589842      83
  589851  589848      84  589854  589848      84  589854  589851      83  589860
  589857      84  589863  589857      84  589863  589860      83  589869  589866
      84  589872  589866      84  589872  589869      83  589878  589875      84
  589881  589875      84  589881  589878      83  589887  589884      84  589890
  589884      84  589890  589887      83  589896  589893      84  589899  589893
      84  589899  589896      83  589905  589902      84  589908  589902      84
  589908  589905      83  589914  589911      84  589917  589911      84  589917
  589914      83  589923  589920      84  589926  589920      84  589926  589923
      83  589932  589929      84  589935  589929      84  589935  589932      83
  589941  589938      84  589944  589938      84  589944  589941      83  589950
  589947      84  589953  589947      84  589953  589950      83  589959  589956
      84  589962  589956      84  589962  589959      83  589968  589965      84
  589971  589965      84  589971  589968      83  589977  589974      84  589980
  589974      84  589980  589977      83  589986  589983      84  589989  589983
      84  589989  589986      83  589995  589992      84  589998  589992      84
  589998  589995      83  590004  590001      84  590007  590001      84  590007
  590004      83  590013  590010      84  590016  590010      84  590016  590013
      83  590022  590019      84  590025  590019      84  590025  590022      83
  590031  590028      84  590034  590028      84  590034  590031      83  590040
  590037      84  590043  590037      84  590043  590040      83  590049  590046
      84  590052  590046      84  590052  590049      83  590058  590055      84
  590061  590055      84  590061  590058      83  590067  590064      84  590070
  590064      84  590070  590067      83  590076  590073      84  590079  590073
      84  590079  590076      83  590085  590082      84  590088  590082      84
  590088  590085      83  590094  590091      84  590097  590091      84  590097
  590094      83  590103  590100      84  590106  590100      84  590106  590103
      83  590112  590109      84  590115  590109      84  590115  590112      83
  590121  590118      84  590124  590118      84  590124  590121      83  590130
  590127      84  590133  590127      84  590133  590130      83  590139  590136
      84  590142  590136      84  590142  590139      83  590148  590145      84
  590151  590145      84  590151  590148      83  590157  590154      84  590160
  590154      84  590160  590157      83  590166  590163      84  590169  590163
      84  590169  590166      83  590175  590172      84  590178  590172      84
  590178  590175      83  590184  590181      84  590187  590181      84  590187
  590184      83  590193  590190      84  590196  590190      84  590196  590193
      83  590202  590199      84  590205  590199      84  590205  590202      83
  590211  590208      84  590214  590208      84  590214  590211      83  590220
  590217      84  590223  590217      84  590223  590220      83  590229  590226
      84  590232  590226      84  590232  590229      83  590238  590235      84
  590241  590235      84  590241  590238      83  590247  590244      84  590250
  590244      84  590250  590247      83  590256  590253      84  590259  590253
      84  590259  590256      83  590265  590262      84  590268  590262      84
  590268  590265      83  590274  590271      84  590277  590271      84  590277
  590274      83  590283  590280      84  590286  590280      84  590286  590283
      83  590292  590289      84  590295  590289      84  590295  590292      83
  590301  590298      84  590304  590298      84  590304  590301      83  590310
  590307      84  590313  590307      84  590313  590310      83  590319  590316
      84  590322  590316      84  590322  590319      83  590328  590325      84
  590331  590325      84  590331  590328      83  590337  590334      84  590340
  590334      84  590340  590337      83  590346  590343      84  590349  590343
      84  590349  590346      83  590355  590352      84  590358  590352      84
  590358  590355      83  590364  590361      84  590367  590361      84  590367
  590364      83  590373  590370      84  590376  590370      84  590376  590373
      83  590382  590379      84  590385  590379      84  590385  590382      83
  590391  590388      84  590394  590388      84  590394  590391      83  590400
  590397      84  590403  590397      84  590403  590400      83  590409  590406
      84  590412  590406      84  590412  590409      83  590418  590415      84
  590421  590415      84  590421  590418      83  590427  590424      84  590430
  590424      84  590430  590427      83  590436  590433      84  590439  590433
      84  590439  590436      83  590445  590442      84  590448  590442      84
  590448  590445      83  590454  590451      84  590457  590451      84  590457
  590454      83  590463  590460      84  590466  590460      84  590466  590463
      83  590472  590469      84  590475  590469      84  590475  590472      83
  590481  590478      84  590484  590478      84  590484  590481      83  590490
  590487      84  590493  590487      84  590493  590490      83  590499  590496
      84  590502  590496      84  590502  590499      83  590508  590505      84
  590511  590505      84  590511  590508      83  590517  590514      84  590520
  590514      84  590520  590517      83  590526  590523      84  590529  590523
      84  590529  590526      83  590535  590532      84  590538  590532      84
  590538  590535      83  590544  590541      84  590547  590541      84  590547
  590544      83  590553  590550      84  590556  590550      84  590556  590553
      83  590562  590559      84  590565  590559      84  590565  590562      83
  590571  590568      84  590574  590568      84  590574  590571      83  590580
  590577      84  590583  590577      84  590583  590580      83  590589  590586
      84  590592  590586      84  590592  590589      83  590598  590595      84
  590601  590595      84  590601  590598      83  590607  590604      84  590610
  590604      84  590610  590607      83  590616  590613      84  590619  590613
      84  590619  590616      83  590625  590622      84  590628  590622      84
  590628  590625      83  590634  590631      84  590637  590631      84  590637
  590634      83  590643  590640      84  590646  590640      84  590646  590643
      83  590652  590649      84  590655  590649      84  590655  590652      83
  590661  590658      84  590664  590658      84  590664  590661      83  590670
  590667      84  590673  590667      84  590673  590670      83  590679  590676
      84  590682  590676      84  590682  590679      83  590688  590685      84
  590691  590685      84  590691  590688      83  590697  590694      84  590700
  590694      84  590700  590697      83  590706  590703      84  590709  590703
      84  590709  590706      83  590715  590712      84  590718  590712      84
  590718  590715      83  590724  590721      84  590727  590721      84  590727
  590724      83  590733  590730      84  590736  590730      84  590736  590733
      83  590742  590739      84  590745  590739      84  590745  590742      83
  590751  590748      84  590754  590748      84  590754  590751      83  590760
  590757      84  590763  590757      84  590763  590760      83  590769  590766
      84  590772  590766      84  590772  590769      83  590778  590775      84
  590781  590775      84  590781  590778      83  590787  590784      84  590790
  590784      84  590790  590787      83  590796  590793      84  590799  590793
      84  590799  590796      83  590805  590802      84  590808  590802      84
  590808  590805      83  590814  590811      84  590817  590811      84  590817
  590814      83  590823  590820      84  590826  590820      84  590826  590823
      83  590832  590829      84  590835  590829      84  590835  590832      83
  590841  590838      84  590844  590838      84  590844  590841      83  590850
  590847      84  590853  590847      84  590853  590850      83  590859  590856
      84  590862  590856      84  590862  590859      83  590868  590865      84
  590871  590865      84  590871  590868      83  590877  590874      84  590880
  590874      84  590880  590877      83  590886  590883      84  590889  590883
      84  590889  590886      83  590895  590892      84  590898  590892      84
  590898  590895      83  590904  590901      84  590907  590901      84  590907
  590904      83  590913  590910      84  590916  590910      84  590916  590913
      83  590922  590919      84  590925  590919      84  590925  590922      83
  590931  590928      84  590934  590928      84  590934  590931      83  590940
  590937      84  590943  590937      84  590943  590940      83  590949  590946
      84  590952  590946      84  590952  590949      83  590958  590955      84
  590961  590955      84  590961  590958      83  590967  590964      84  590970
  590964      84  590970  590967      83  590976  590973      84  590979  590973
      84  590979  590976      83  590985  590982      84  590988  590982      84
  590988  590985      83  590994  590991      84  590997  590991      84  590997
  590994      83  591003  591000      84  591006  591000      84  591006  591003
      83  591012  591009      84  591015  591009      84  591015  591012      83
  591021  591018      84  591024  591018      84  591024  591021      83  591030
  591027      84  591033  591027      84  591033  591030      83  591039  591036
      84  591042  591036      84  591042  591039      83  591048  591045      84
  591051  591045      84  591051  591048      83  591057  591054      84  591060
  591054      84  591060  591057      83  591066  591063      84  591069  591063
      84  591069  591066      83  591075  591072      84  591078  591072      84
  591078  591075      83  591084  591081      84  591087  591081      84  591087
  591084      83  591093  591090      84  591096  591090      84  591096  591093
      83  591102  591099      84  591105  591099      84  591105  591102      83
  591111  591108      84  591114  591108      84  591114  591111      83  591120
  591117      84  591123  591117      84  591123  591120      83  591129  591126
      84  591132  591126      84  591132  591129      83  591138  591135      84
  591141  591135      84  591141  591138      83  591147  591144      84  591150
  591144      84  591150  591147      83  591156  591153      84  591159  591153
      84  591159  591156      83  591165  591162      84  591168  591162      84
  591168  591165      83  591174  591171      84  591177  591171      84  591177
  591174      83  591183  591180      84  591186  591180      84  591186  591183
      83  591192  591189      84  591195  591189      84  591195  591192      83
  591201  591198      84  591204  591198      84  591204  591201      83  591210
  591207      84  591213  591207      84  591213  591210      83  591219  591216
      84  591222  591216      84  591222  591219      83  591228  591225      84
  591231  591225      84  591231  591228      83  591237  591234      84  591240
  591234      84  591240  591237      83  591246  591243      84  591249  591243
      84  591249  591246      83  591255  591252      84  591258  591252      84
  591258  591255      83  591264  591261      84  591267  591261      84  591267
  591264      83  591273  591270      84  591276  591270      84  591276  591273
      83  591282  591279      84  591285  591279      84  591285  591282      83
  591291  591288      84  591294  591288      84  591294  591291      83  591300
  591297      84  591303  591297      84  591303  591300      83  591309  591306
      84  591312  591306      84  591312  591309      83  591318  591315      84
  591321  591315      84  591321  591318      83  591327  591324      84  591330
  591324      84  591330  591327      83  591336  591333      84  591339  591333
      84  591339  591336      83  591345  591342      84  591348  591342      84
  591348  591345      83  591354  591351      84  591357  591351      84  591357
  591354      83  591363  591360      84  591366  591360      84  591366  591363
      83  591372  591369      84  591375  591369      84  591375  591372      83
  591381  591378      84  591384  591378      84  591384  591381      83  591390
  591387      84  591393  591387      84  591393  591390      83  591399  591396
      84  591402  591396      84  591402  591399      83  591408  591405      84
  591411  591405      84  591411  591408      83  591417  591414      84  591420
  591414      84  591420  591417      83  591426  591423      84  591429  591423
      84  591429  591426      83  591435  591432      84  591438  591432      84
  591438  591435      83  591444  591441      84  591447  591441      84  591447
  591444      83  591453  591450      84  591456  591450      84  591456  591453
      83  591462  591459      84  591465  591459      84  591465  591462      83
  591471  591468      84  591474  591468      84  591474  591471      83  591480
  591477      84  591483  591477      84  591483  591480      83  591489  591486
      84  591492  591486      84  591492  591489      83  591498  591495      84
  591501  591495      84  591501  591498      83  591507  591504      84  591510
  591504      84  591510  591507      83  591516  591513      84  591519  591513
      84  591519  591516      83  591525  591522      84  591528  591522      84
  591528  591525      83  591534  591531      84  591537  591531      84  591537
  591534      83  591543  591540      84  591546  591540      84  591546  591543
      83  591552  591549      84  591555  591549      84  591555  591552      83
  591561  591558      84  591564  591558      84  591564  591561      83  591570
  591567      84  591573  591567      84  591573  591570      83  591579  591576
      84  591582  591576      84  591582  591579      83  591588  591585      84
  591591  591585      84  591591  591588      83  591597  591594      84  591600
  591594      84  591600  591597      83  591606  591603      84  591609  591603
      84  591609  591606      83  591615  591612      84  591618  591612      84
  591618  591615      83  591624  591621      84  591627  591621      84  591627
  591624      83  591633  591630      84  591636  591630      84  591636  591633
      83  591642  591639      84  591645  591639      84  591645  591642      83
  591651  591648      84  591654  591648      84  591654  591651      83  591660
  591657      84  591663  591657      84  591663  591660      83  591669  591666
      84  591672  591666      84  591672  591669      83  591678  591675      84
  591681  591675      84  591681  591678      83  591687  591684      84  591690
  591684      84  591690  591687      83  591696  591693      84  591699  591693
      84  591699  591696      83  591705  591702      84  591708  591702      84
  591708  591705      83  591714  591711      84  591717  591711      84  591717
  591714      83  591723  591720      84  591726  591720      84  591726  591723
      83  591732  591729      84  591735  591729      84  591735  591732      83
  591741  591738      84  591744  591738      84  591744  591741      83  591750
  591747      84  591753  591747      84  591753  591750      83  591759  591756
      84  591762  591756      84  591762  591759      83  591768  591765      84
  591771  591765      84  591771  591768      83  591777  591774      84  591780
  591774      84  591780  591777      83  591786  591783      84  591789  591783
      84  591789  591786      83  591795  591792      84  591798  591792      84
  591798  591795      83  591804  591801      84  591807  591801      84  591807
  591804      83  591813  591810      84  591816  591810      84  591816  591813
      83  591822  591819      84  591825  591819      84  591825  591822      83
  591831  591828      84  591834  591828      84  591834  591831      83  591840
  591837      84  591843  591837      84  591843  591840      83  591849  591846
      84  591852  591846      84  591852  591849      83  591858  591855      84
  591861  591855      84  591861  591858      83  591867  591864      84  591870
  591864      84  591870  591867      83  591876  591873      84  591879  591873
      84  591879  591876      83  591885  591882      84  591888  591882      84
  591888  591885      83  591894  591891      84  591897  591891      84  591897
  591894      83  591903  591900      84  591906  591900      84  591906  591903
      83  591912  591909      84  591915  591909      84  591915  591912      83
  591921  591918      84  591924  591918      84  591924  591921      83  591930
  591927      84  591933  591927      84  591933  591930      83  591939  591936
      84  591942  591936      84  591942  591939      83  591948  591945      84
  591951  591945      84  591951  591948      83  591957  591954      84  591960
  591954      84  591960  591957      83  591966  591963      84  591969  591963
      84  591969  591966      83  591975  591972      84  591978  591972      84
  591978  591975      83  591984  591981      84  591987  591981      84  591987
  591984      83  591993  591990      84  591996  591990      84  591996  591993
      83  592002  591999      84  592005  591999      84  592005  592002      83
  592011  592008      84  592014  592008      84  592014  592011      83  592020
  592017      84  592023  592017      84  592023  592020      83  592029  592026
      84  592032  592026      84  592032  592029      83  592038  592035      84
  592041  592035      84  592041  592038      83  592047  592044      84  592050
  592044      84  592050  592047      83  592056  592053      84  592059  592053
      84  592059  592056      83  592065  592062      84  592068  592062      84
  592068  592065      83  592074  592071      84  592077  592071      84  592077
  592074      83  592083  592080      84  592086  592080      84  592086  592083
      83  592092  592089      84  592095  592089      84  592095  592092      83
  592101  592098      84  592104  592098      84  592104  592101      83  592110
  592107      84  592113  592107      84  592113  592110      83  592119  592116
      84  592122  592116      84  592122  592119      83  592128  592125      84
  592131  592125      84  592131  592128      83  592137  592134      84  592140
  592134      84  592140  592137      83  592146  592143      84  592149  592143
      84  592149  592146      83  592155  592152      84  592158  592152      84
  592158  592155      83  592164  592161      84  592167  592161      84  592167
  592164      83  592173  592170      84  592176  592170      84  592176  592173
      83  592182  592179      84  592185  592179      84  592185  592182      83
  592191  592188      84  592194  592188      84  592194  592191      83  592200
  592197      84  592203  592197      84  592203  592200      83  592209  592206
      84  592212  592206      84  592212  592209      83  592218  592215      84
  592221  592215      84  592221  592218      83  592227  592224      84  592230
  592224      84  592230  592227      83  592236  592233      84  592239  592233
      84  592239  592236      83  592245  592242      84  592248  592242      84
  592248  592245      83  592254  592251      84  592257  592251      84  592257
  592254      83  592263  592260      84  592266  592260      84  592266  592263
      83  592272  592269      84  592275  592269      84  592275  592272      83
  592281  592278      84  592284  592278      84  592284  592281      83  592290
  592287      84  592293  592287      84  592293  592290      83  592299  592296
      84  592302  592296      84  592302  592299      83  592308  592305      84
  592311  592305      84  592311  592308      83  592317  592314      84  592320
  592314      84  592320  592317      83  592326  592323      84  592329  592323
      84  592329  592326      83  592335  592332      84  592338  592332      84
  592338  592335      83  592344  592341      84  592347  592341      84  592347
  592344      83  592353  592350      84  592356  592350      84  592356  592353
      83  592362  592359      84  592365  592359      84  592365  592362      83
  592371  592368      84  592374  592368      84  592374  592371      83  592380
  592377      84  592383  592377      84  592383  592380      83  592389  592386
      84  592392  592386      84  592392  592389      83  592398  592395      84
  592401  592395      84  592401  592398      83  592407  592404      84  592410
  592404      84  592410  592407      83  592416  592413      84  592419  592413
      84  592419  592416      83  592425  592422      84  592428  592422      84
  592428  592425      83  592434  592431      84  592437  592431      84  592437
  592434      83  592443  592440      84  592446  592440      84  592446  592443
      83  592452  592449      84  592455  592449      84  592455  592452      83
  592461  592458      84  592464  592458      84  592464  592461      83  592470
  592467      84  592473  592467      84  592473  592470      83  592479  592476
      84  592482  592476      84  592482  592479      83  592488  592485      84
  592491  592485      84  592491  592488      83  592497  592494      84  592500
  592494      84  592500  592497      83  592506  592503      84  592509  592503
      84  592509  592506      83  592515  592512      84  592518  592512      84
  592518  592515      83  592524  592521      84  592527  592521      84  592527
  592524      83  592533  592530      84  592536  592530      84  592536  592533
      83  592542  592539      84  592545  592539      84  592545  592542      83
  592551  592548      84  592554  592548      84  592554  592551      83  592560
  592557      84  592563  592557      84  592563  592560      83  592569  592566
      84  592572  592566      84  592572  592569      83  592578  592575      84
  592581  592575      84  592581  592578      83  592587  592584      84  592590
  592584      84  592590  592587      83  592596  592593      84  592599  592593
      84  592599  592596      83  592605  592602      84  592608  592602      84
  592608  592605      83  592614  592611      84  592617  592611      84  592617
  592614      83  592623  592620      84  592626  592620      84  592626  592623
      83  592632  592629      84  592635  592629      84  592635  592632      83
  592641  592638      84  592644  592638      84  592644  592641      83  592650
  592647      84  592653  592647      84  592653  592650      83  592659  592656
      84  592662  592656      84  592662  592659      83  592668  592665      84
  592671  592665      84  592671  592668      83  592677  592674      84  592680
  592674      84  592680  592677      83  592686  592683      84  592689  592683
      84  592689  592686      83  592695  592692      84  592698  592692      84
  592698  592695      83  592704  592701      84  592707  592701      84  592707
  592704      83  592713  592710      84  592716  592710      84  592716  592713
      83  592722  592719      84  592725  592719      84  592725  592722      83
  592731  592728      84  592734  592728      84  592734  592731      83  592740
  592737      84  592743  592737      84  592743  592740      83  592749  592746
      84  592752  592746      84  592752  592749      83  592758  592755      84
  592761  592755      84  592761  592758      83  592767  592764      84  592770
  592764      84  592770  592767      83  592776  592773      84  592779  592773
      84  592779  592776      83  592785  592782      84  592788  592782      84
  592788  592785      83  592794  592791      84  592797  592791      84  592797
  592794      83  592803  592800      84  592806  592800      84  592806  592803
      83  592812  592809      84  592815  592809      84  592815  592812      83
  592821  592818      84  592824  592818      84  592824  592821      83  592830
  592827      84  592833  592827      84  592833  592830      83  592839  592836
      84  592842  592836      84  592842  592839      83  592848  592845      84
  592851  592845      84  592851  592848      83  592857  592854      84  592860
  592854      84  592860  592857      83  592866  592863      84  592869  592863
      84  592869  592866      83  592875  592872      84  592878  592872      84
  592878  592875      83  592884  592881      84  592887  592881      84  592887
  592884      83  592893  592890      84  592896  592890      84  592896  592893
      83  592902  592899      84  592905  592899      84  592905  592902      83
  592911  592908      84  592914  592908      84  592914  592911      83  592920
  592917      84  592923  592917      84  592923  592920      83  592929  592926
      84  592932  592926      84  592932  592929      83  592938  592935      84
  592941  592935      84  592941  592938      83  592947  592944      84  592950
  592944      84  592950  592947      83  592956  592953      84  592959  592953
      84  592959  592956      83  592965  592962      84  592968  592962      84
  592968  592965      83  592974  592971      84  592977  592971      84  592977
  592974      83  592983  592980      84  592986  592980      84  592986  592983
      83  592992  592989      84  592995  592989      84  592995  592992      83
  593001  592998      84  593004  592998      84  593004  593001      83  593010
  593007      84  593013  593007      84  593013  593010      83  593019  593016
      84  593022  593016      84  593022  593019      83  593028  593025      84
  593031  593025      84  593031  593028      83  593037  593034      84  593040
  593034      84  593040  593037      83  593046  593043      84  593049  593043
      84  593049  593046      83  593055  593052      84  593058  593052      84
  593058  593055      83  593064  593061      84  593067  593061      84  593067
  593064      83  593073  593070      84  593076  593070      84  593076  593073
      83  593082  593079      84  593085  593079      84  593085  593082      83
  593091  593088      84  593094  593088      84  593094  593091      83  593100
  593097      84  593103  593097      84  593103  593100      83  593109  593106
      84  593112  593106      84  593112  593109      83  593118  593115      84
  593121  593115      84  593121  593118      83  593127  593124      84  593130
  593124      84  593130  593127      83  593136  593133      84  593139  593133
      84  593139  593136      83  593145  593142      84  593148  593142      84
  593148  593145      83  593154  593151      84  593157  593151      84  593157
  593154      83  593163  593160      84  593166  593160      84  593166  593163
      83  593172  593169      84  593175  593169      84  593175  593172      83
  593181  593178      84  593184  593178      84  593184  593181      83  593190
  593187      84  593193  593187      84  593193  593190      83  593199  593196
      84  593202  593196      84  593202  593199      83  593208  593205      84
  593211  593205      84  593211  593208      83  593217  593214      84  593220
  593214      84  593220  593217      83  593226  593223      84  593229  593223
      84  593229  593226      83  593235  593232      84  593238  593232      84
  593238  593235      83  593244  593241      84  593247  593241      84  593247
  593244      83  593253  593250      84  593256  593250      84  593256  593253
      83  593262  593259      84  593265  593259      84  593265  593262      83
  593271  593268      84  593274  593268      84  593274  593271      83  593280
  593277      84  593283  593277      84  593283  593280      83  593289  593286
      84  593292  593286      84  593292  593289      83  593298  593295      84
  593301  593295      84  593301  593298      83  593307  593304      84  593310
  593304      84  593310  593307      83  593316  593313      84  593319  593313
      84  593319  593316      83  593325  593322      84  593328  593322      84
  593328  593325      83  593334  593331      84  593337  593331      84  593337
  593334      83  593343  593340      84  593346  593340      84  593346  593343
      83  593352  593349      84  593355  593349      84  593355  593352      83
  593361  593358      84  593364  593358      84  593364  593361      83  593370
  593367      84  593373  593367      84  593373  593370      83  593379  593376
      84  593382  593376      84  593382  593379      83  593388  593385      84
  593391  593385      84  593391  593388      83  593397  593394      84  593400
  593394      84  593400  593397      83  593406  593403      84  593409  593403
      84  593409  593406      83  593415  593412      84  593418  593412      84
  593418  593415      83  593424  593421      84  593427  593421      84  593427
  593424      83  593433  593430      84  593436  593430      84  593436  593433
      83  593442  593439      84  593445  593439      84  593445  593442      83
  593451  593448      84  593454  593448      84  593454  593451      83  593460
  593457      84  593463  593457      84  593463  593460      83  593469  593466
      84  593472  593466      84  593472  593469      83  593478  593475      84
  593481  593475      84  593481  593478      83  593487  593484      84  593490
  593484      84  593490  593487      83  593496  593493      84  593499  593493
      84  593499  593496      83  593505  593502      84  593508  593502      84
  593508  593505      83  593514  593511      84  593517  593511      84  593517
  593514      83  593523  593520      84  593526  593520      84  593526  593523
      83  593532  593529      84  593535  593529      84  593535  593532      83
  593541  593538      84  593544  593538      84  593544  593541      83  593550
  593547      84  593553  593547      84  593553  593550      83  593559  593556
      84  593562  593556      84  593562  593559      83  593568  593565      84
  593571  593565      84  593571  593568      83  593577  593574      84  593580
  593574      84  593580  593577      83  593586  593583      84  593589  593583
      84  593589  593586      83  593595  593592      84  593598  593592      84
  593598  593595      83  593604  593601      84  593607  593601      84  593607
  593604      83  593613  593610      84  593616  593610      84  593616  593613
      83  593622  593619      84  593625  593619      84  593625  593622      83
  593631  593628      84  593634  593628      84  593634  593631      83  593640
  593637      84  593643  593637      84  593643  593640      83  593649  593646
      84  593652  593646      84  593652  593649      83  593658  593655      84
  593661  593655      84  593661  593658      83  593667  593664      84  593670
  593664      84  593670  593667      83  593676  593673      84  593679  593673
      84  593679  593676      83  593685  593682      84  593688  593682      84
  593688  593685      83  593694  593691      84  593697  593691      84  593697
  593694      83  593703  593700      84  593706  593700      84  593706  593703
      83  593712  593709      84  593715  593709      84  593715  593712      83
  593721  593718      84  593724  593718      84  593724  593721      83  593730
  593727      84  593733  593727      84  593733  593730      83  593739  593736
      84  593742  593736      84  593742  593739      83  593748  593745      84
  593751  593745      84  593751  593748      83  593757  593754      84  593760
  593754      84  593760  593757      83  593766  593763      84  593769  593763
      84  593769  593766      83  593775  593772      84  593778  593772      84
  593778  593775      83  593784  593781      84  593787  593781      84  593787
  593784      83  593793  593790      84  593796  593790      84  593796  593793
      83  593802  593799      84  593805  593799      84  593805  593802      83
  593811  593808      84  593814  593808      84  593814  593811      83  593820
  593817      84  593823  593817      84  593823  593820      83  593829  593826
      84  593832  593826      84  593832  593829      83  593838  593835      84
  593841  593835      84  593841  593838      83  593847  593844      84  593850
  593844      84  593850  593847      83  593856  593853      84  593859  593853
      84  593859  593856      83  593865  593862      84  593868  593862      84
  593868  593865      83  593874  593871      84  593877  593871      84  593877
  593874      83  593883  593880      84  593886  593880      84  593886  593883
      83  593892  593889      84  593895  593889      84  593895  593892      83
  593901  593898      84  593904  593898      84  593904  593901      83  593910
  593907      84  593913  593907      84  593913  593910      83  593919  593916
      84  593922  593916      84  593922  593919      83  593928  593925      84
  593931  593925      84  593931  593928      83  593937  593934      84  593940
  593934      84  593940  593937      83  593946  593943      84  593949  593943
      84  593949  593946      83  593955  593952      84  593958  593952      84
  593958  593955      83  593964  593961      84  593967  593961      84  593967
  593964      83  593973  593970      84  593976  593970      84  593976  593973
      83  593982  593979      84  593985  593979      84  593985  593982      83
  593991  593988      84  593994  593988      84  593994  593991      83  594000
  593997      84  594003  593997      84  594003  594000      83  594009  594006
      84  594012  594006      84  594012  594009      83  594018  594015      84
  594021  594015      84  594021  594018      83  594027  594024      84  594030
  594024      84  594030  594027      83  594036  594033      84  594039  594033
      84  594039  594036      83  594045  594042      84  594048  594042      84
  594048  594045      83  594054  594051      84  594057  594051      84  594057
  594054      83  594063  594060      84  594066  594060      84  594066  594063
      83  594072  594069      84  594075  594069      84  594075  594072      83
  594081  594078      84  594084  594078      84  594084  594081      83  594090
  594087      84  594093  594087      84  594093  594090      83  594099  594096
      84  594102  594096      84  594102  594099      83  594108  594105      84
  594111  594105      84  594111  594108      83  594117  594114      84  594120
  594114      84  594120  594117      83  594126  594123      84  594129  594123
      84  594129  594126      83  594135  594132      84  594138  594132      84
  594138  594135      83  594144  594141      84  594147  594141      84  594147
  594144      83  594153  594150      84  594156  594150      84  594156  594153
      83  594162  594159      84  594165  594159      84  594165  594162      83
  594171  594168      84  594174  594168      84  594174  594171      83  594180
  594177      84  594183  594177      84  594183  594180      83  594189  594186
      84  594192  594186      84  594192  594189      83  594198  594195      84
  594201  594195      84  594201  594198      83  594207  594204      84  594210
  594204      84  594210  594207      83  594216  594213      84  594219  594213
      84  594219  594216      83  594225  594222      84  594228  594222      84
  594228  594225      83  594234  594231      84  594237  594231      84  594237
  594234      83  594243  594240      84  594246  594240      84  594246  594243
      83  594252  594249      84  594255  594249      84  594255  594252      83
  594261  594258      84  594264  594258      84  594264  594261      83  594270
  594267      84  594273  594267      84  594273  594270      83  594279  594276
      84  594282  594276      84  594282  594279      83  594288  594285      84
  594291  594285      84  594291  594288      83  594297  594294      84  594300
  594294      84  594300  594297      83  594306  594303      84  594309  594303
      84  594309  594306      83  594315  594312      84  594318  594312      84
  594318  594315      83  594324  594321      84  594327  594321      84  594327
  594324      83  594333  594330      84  594336  594330      84  594336  594333
      83  594342  594339      84  594345  594339      84  594345  594342      83
  594351  594348      84  594354  594348      84  594354  594351      83  594360
  594357      84  594363  594357      84  594363  594360      83  594369  594366
      84  594372  594366      84  594372  594369      83  594378  594375      84
  594381  594375      84  594381  594378      83  594387  594384      84  594390
  594384      84  594390  594387      83  594396  594393      84  594399  594393
      84  594399  594396      83  594405  594402      84  594408  594402      84
  594408  594405      83  594414  594411      84  594417  594411      84  594417
  594414      83  594423  594420      84  594426  594420      84  594426  594423
      83  594432  594429      84  594435  594429      84  594435  594432      83
  594441  594438      84  594444  594438      84  594444  594441      83  594450
  594447      84  594453  594447      84  594453  594450      83  594459  594456
      84  594462  594456      84  594462  594459      83  594468  594465      84
  594471  594465      84  594471  594468      83  594477  594474      84  594480
  594474      84  594480  594477      83  594486  594483      84  594489  594483
      84  594489  594486      83  594495  594492      84  594498  594492      84
  594498  594495      83  594504  594501      84  594507  594501      84  594507
  594504      83  594513  594510      84  594516  594510      84  594516  594513
      83  594522  594519      84  594525  594519      84  594525  594522      83
  594531  594528      84  594534  594528      84  594534  594531      83  594540
  594537      84  594543  594537      84  594543  594540      83  594549  594546
      84  594552  594546      84  594552  594549      83  594558  594555      84
  594561  594555      84  594561  594558      83  594567  594564      84  594570
  594564      84  594570  594567      83  594576  594573      84  594579  594573
      84  594579  594576      83  594585  594582      84  594588  594582      84
  594588  594585      83  594594  594591      84  594597  594591      84  594597
  594594      83  594603  594600      84  594606  594600      84  594606  594603
      83  594612  594609      84  594615  594609      84  594615  594612      83
  594621  594618      84  594624  594618      84  594624  594621      83  594630
  594627      84  594633  594627      84  594633  594630      83  594639  594636
      84  594642  594636      84  594642  594639      83  594648  594645      84
  594651  594645      84  594651  594648      83  594657  594654      84  594660
  594654      84  594660  594657      83  594666  594663      84  594669  594663
      84  594669  594666      83  594675  594672      84  594678  594672      84
  594678  594675      83  594684  594681      84  594687  594681      84  594687
  594684      83  594693  594690      84  594696  594690      84  594696  594693
      83  594702  594699      84  594705  594699      84  594705  594702      83
  594711  594708      84  594714  594708      84  594714  594711      83  594720
  594717      84  594723  594717      84  594723  594720      83  594729  594726
      84  594732  594726      84  594732  594729      83  594738  594735      84
  594741  594735      84  594741  594738      83  594747  594744      84  594750
  594744      84  594750  594747      83  594756  594753      84  594759  594753
      84  594759  594756      83  594765  594762      84  594768  594762      84
  594768  594765      83  594774  594771      84  594777  594771      84  594777
  594774      83  594783  594780      84  594786  594780      84  594786  594783
      83  594792  594789      84  594795  594789      84  594795  594792      83
  594801  594798      84  594804  594798      84  594804  594801      83  594810
  594807      84  594813  594807      84  594813  594810      83  594819  594816
      84  594822  594816      84  594822  594819      83  594828  594825      84
  594831  594825      84  594831  594828      83  594837  594834      84  594840
  594834      84  594840  594837      83  594846  594843      84  594849  594843
      84  594849  594846      83  594855  594852      84  594858  594852      84
  594858  594855      83  594864  594861      84  594867  594861      84  594867
  594864      83  594873  594870      84  594876  594870      84  594876  594873
      83  594882  594879      84  594885  594879      84  594885  594882      83
  594891  594888      84  594894  594888      84  594894  594891      83  594900
  594897      84  594903  594897      84  594903  594900      83  594909  594906
      84  594912  594906      84  594912  594909      83  594918  594915      84
  594921  594915      84  594921  594918      83  594927  594924      84  594930
  594924      84  594930  594927      83  594936  594933      84  594939  594933
      84  594939  594936      83  594945  594942      84  594948  594942      84
  594948  594945      83  594954  594951      84  594957  594951      84  594957
  594954      83  594963  594960      84  594966  594960      84  594966  594963
      83  594972  594969      84  594975  594969      84  594975  594972      83
  594981  594978      84  594984  594978      84  594984  594981      83  594990
  594987      84  594993  594987      84  594993  594990      83  594999  594996
      84  595002  594996      84  595002  594999      83  595008  595005      84
  595011  595005      84  595011  595008      83  595017  595014      84  595020
  595014      84  595020  595017      83  595026  595023      84  595029  595023
      84  595029  595026      83  595035  595032      84  595038  595032      84
  595038  595035      83  595044  595041      84  595047  595041      84  595047
  595044      83  595053  595050      84  595056  595050      84  595056  595053
      83  595062  595059      84  595065  595059      84  595065  595062      83
  595071  595068      84  595074  595068      84  595074  595071      83  595080
  595077      84  595083  595077      84  595083  595080      83  595089  595086
      84  595092  595086      84  595092  595089      83  595098  595095      84
  595101  595095      84  595101  595098      83  595107  595104      84  595110
  595104      84  595110  595107      83  595116  595113      84  595119  595113
      84  595119  595116      83  595125  595122      84  595128  595122      84
  595128  595125      83  595134  595131      84  595137  595131      84  595137
  595134      83  595143  595140      84  595146  595140      84  595146  595143
      83  595152  595149      84  595155  595149      84  595155  595152      83
  595161  595158      84  595164  595158      84  595164  595161      83  595170
  595167      84  595173  595167      84  595173  595170      83  595179  595176
      84  595182  595176      84  595182  595179      83  595188  595185      84
  595191  595185      84  595191  595188      83  595197  595194      84  595200
  595194      84  595200  595197      83  595206  595203      84  595209  595203
      84  595209  595206      83  595215  595212      84  595218  595212      84
  595218  595215      83  595224  595221      84  595227  595221      84  595227
  595224      83  595233  595230      84  595236  595230      84  595236  595233
      83  595242  595239      84  595245  595239      84  595245  595242      83
  595251  595248      84  595254  595248      84  595254  595251      83  595260
  595257      84  595263  595257      84  595263  595260      83  595269  595266
      84  595272  595266      84  595272  595269      83  595278  595275      84
  595281  595275      84  595281  595278      83  595287  595284      84  595290
  595284      84  595290  595287      83  595296  595293      84  595299  595293
      84  595299  595296      83  595305  595302      84  595308  595302      84
  595308  595305      83  595314  595311      84  595317  595311      84  595317
  595314      83  595323  595320      84  595326  595320      84  595326  595323
      83  595332  595329      84  595335  595329      84  595335  595332      83
  595341  595338      84  595344  595338      84  595344  595341      83  595350
  595347      84  595353  595347      84  595353  595350      83  595359  595356
      84  595362  595356      84  595362  595359      83  595368  595365      84
  595371  595365      84  595371  595368      83  595377  595374      84  595380
  595374      84  595380  595377      83  595386  595383      84  595389  595383
      84  595389  595386      83  595395  595392      84  595398  595392      84
  595398  595395      83  595404  595401      84  595407  595401      84  595407
  595404      83  595413  595410      84  595416  595410      84  595416  595413
      83  595422  595419      84  595425  595419      84  595425  595422      83
  595431  595428      84  595434  595428      84  595434  595431      83  595440
  595437      84  595443  595437      84  595443  595440      83  595449  595446
      84  595452  595446      84  595452  595449      83  595458  595455      84
  595461  595455      84  595461  595458      83  595467  595464      84  595470
  595464      84  595470  595467      83  595476  595473      84  595479  595473
      84  595479  595476      83  595485  595482      84  595488  595482      84
  595488  595485      83  595494  595491      84  595497  595491      84  595497
  595494      83  595503  595500      84  595506  595500      84  595506  595503
      83  595512  595509      84  595515  595509      84  595515  595512      83
  595521  595518      84  595524  595518      84  595524  595521      83  595530
  595527      84  595533  595527      84  595533  595530      83  595539  595536
      84  595542  595536      84  595542  595539      83  595548  595545      84
  595551  595545      84  595551  595548      83  595557  595554      84  595560
  595554      84  595560  595557      83  595566  595563      84  595569  595563
      84  595569  595566      83  595575  595572      84  595578  595572      84
  595578  595575      83  595584  595581      84  595587  595581      84  595587
  595584      83  595593  595590      84  595596  595590      84  595596  595593
      83  595602  595599      84  595605  595599      84  595605  595602      83
  595611  595608      84  595614  595608      84  595614  595611      83  595620
  595617      84  595623  595617      84  595623  595620      83  595629  595626
      84  595632  595626      84  595632  595629      83  595638  595635      84
  595641  595635      84  595641  595638      83  595647  595644      84  595650
  595644      84  595650  595647      83  595656  595653      84  595659  595653
      84  595659  595656      83  595665  595662      84  595668  595662      84
  595668  595665      83  595674  595671      84  595677  595671      84  595677
  595674      83  595683  595680      84  595686  595680      84  595686  595683
      83  595692  595689      84  595695  595689      84  595695  595692      83
  595701  595698      84  595704  595698      84  595704  595701      83  595710
  595707      84  595713  595707      84  595713  595710      83  595719  595716
      84  595722  595716      84  595722  595719      83  595728  595725      84
  595731  595725      84  595731  595728      83  595737  595734      84  595740
  595734      84  595740  595737      83  595746  595743      84  595749  595743
      84  595749  595746      83  595755  595752      84  595758  595752      84
  595758  595755      83  595764  595761      84  595767  595761      84  595767
  595764      83  595773  595770      84  595776  595770      84  595776  595773
      83  595782  595779      84  595785  595779      84  595785  595782      83
  595791  595788      84  595794  595788      84  595794  595791      83  595800
  595797      84  595803  595797      84  595803  595800      83  595809  595806
      84  595812  595806      84  595812  595809      83  595818  595815      84
  595821  595815      84  595821  595818      83  595827  595824      84  595830
  595824      84  595830  595827      83  595836  595833      84  595839  595833
      84  595839  595836      83  595845  595842      84  595848  595842      84
  595848  595845      83  595854  595851      84  595857  595851      84  595857
  595854      83  595863  595860      84  595866  595860      84  595866  595863
      83  595872  595869      84  595875  595869      84  595875  595872      83
  595881  595878      84  595884  595878      84  595884  595881      83  595890
  595887      84  595893  595887      84  595893  595890      83  595899  595896
      84  595902  595896      84  595902  595899      83  595908  595905      84
  595911  595905      84  595911  595908      83  595917  595914      84  595920
  595914      84  595920  595917      83  595926  595923      84  595929  595923
      84  595929  595926      83  595935  595932      84  595938  595932      84
  595938  595935      83  595944  595941      84  595947  595941      84  595947
  595944      83  595953  595950      84  595956  595950      84  595956  595953
      83  595962  595959      84  595965  595959      84  595965  595962      83
  595971  595968      84  595974  595968      84  595974  595971      83  595980
  595977      84  595983  595977      84  595983  595980      83  595989  595986
      84  595992  595986      84  595992  595989      83  595998  595995      84
  596001  595995      84  596001  595998      83  596007  596004      84  596010
  596004      84  596010  596007      83  596016  596013      84  596019  596013
      84  596019  596016      83  596025  596022      84  596028  596022      84
  596028  596025      83  596034  596031      84  596037  596031      84  596037
  596034      83  596043  596040      84  596046  596040      84  596046  596043
      83  596052  596049      84  596055  596049      84  596055  596052      83
  596061  596058      84  596064  596058      84  596064  596061      83  596070
  596067      84  596073  596067      84  596073  596070      83  596079  596076
      84  596082  596076      84  596082  596079      83  596088  596085      84
  596091  596085      84  596091  596088      83  596097  596094      84  596100
  596094      84  596100  596097      83  596106  596103      84  596109  596103
      84  596109  596106      83  596115  596112      84  596118  596112      84
  596118  596115      83  596124  596121      84  596127  596121      84  596127
  596124      83  596133  596130      84  596136  596130      84  596136  596133
      83  596142  596139      84  596145  596139      84  596145  596142      83
  596151  596148      84  596154  596148      84  596154  596151      83  596160
  596157      84  596163  596157      84  596163  596160      83  596169  596166
      84  596172  596166      84  596172  596169      83  596178  596175      84
  596181  596175      84  596181  596178      83  596187  596184      84  596190
  596184      84  596190  596187      83  596196  596193      84  596199  596193
      84  596199  596196      83  596205  596202      84  596208  596202      84
  596208  596205      83  596214  596211      84  596217  596211      84  596217
  596214      83  596223  596220      84  596226  596220      84  596226  596223
      83  596232  596229      84  596235  596229      84  596235  596232      83
  596241  596238      84  596244  596238      84  596244  596241      83  596250
  596247      84  596253  596247      84  596253  596250      83  596259  596256
      84  596262  596256      84  596262  596259      83  596268  596265      84
  596271  596265      84  596271  596268      83  596277  596274      84  596280
  596274      84  596280  596277      83  596286  596283      84  596289  596283
      84  596289  596286      83  596295  596292      84  596298  596292      84
  596298  596295      83  596304  596301      84  596307  596301      84  596307
  596304      83  596313  596310      84  596316  596310      84  596316  596313
      83  596322  596319      84  596325  596319      84  596325  596322      83
  596331  596328      84  596334  596328      84  596334  596331      83  596340
  596337      84  596343  596337      84  596343  596340      83  596349  596346
      84  596352  596346      84  596352  596349      83  596358  596355      84
  596361  596355      84  596361  596358      83  596367  596364      84  596370
  596364      84  596370  596367      83  596376  596373      84  596379  596373
      84  596379  596376      83  596385  596382      84  596388  596382      84
  596388  596385      83  596394  596391      84  596397  596391      84  596397
  596394      83  596403  596400      84  596406  596400      84  596406  596403
      83  596412  596409      84  596415  596409      84  596415  596412      83
  596421  596418      84  596424  596418      84  596424  596421      83  596430
  596427      84  596433  596427      84  596433  596430      83  596439  596436
      84  596442  596436      84  596442  596439      83  596448  596445      84
  596451  596445      84  596451  596448      83  596457  596454      84  596460
  596454      84  596460  596457      83  596466  596463      84  596469  596463
      84  596469  596466      83  596475  596472      84  596478  596472      84
  596478  596475      83  596484  596481      84  596487  596481      84  596487
  596484      83  596493  596490      84  596496  596490      84  596496  596493
      83  596502  596499      84  596505  596499      84  596505  596502      83
  596511  596508      84  596514  596508      84  596514  596511      83  596520
  596517      84  596523  596517      84  596523  596520      83  596529  596526
      84  596532  596526      84  596532  596529      83  596538  596535      84
  596541  596535      84  596541  596538      83  596547  596544      84  596550
  596544      84  596550  596547      83  596556  596553      84  596559  596553
      84  596559  596556      83  596565  596562      84  596568  596562      84
  596568  596565      83  596574  596571      84  596577  596571      84  596577
  596574      83  596583  596580      84  596586  596580      84  596586  596583
      83  596592  596589      84  596595  596589      84  596595  596592      83
  596601  596598      84  596604  596598      84  596604  596601      83  596610
  596607      84  596613  596607      84  596613  596610      83  596619  596616
      84  596622  596616      84  596622  596619      83  596628  596625      84
  596631  596625      84  596631  596628      83  596637  596634      84  596640
  596634      84  596640  596637      83  596646  596643      84  596649  596643
      84  596649  596646      83  596655  596652      84  596658  596652      84
  596658  596655      83  596664  596661      84  596667  596661      84  596667
  596664      83  596673  596670      84  596676  596670      84  596676  596673
      83  596682  596679      84  596685  596679      84  596685  596682      83
  596691  596688      84  596694  596688      84  596694  596691      83  596700
  596697      84  596703  596697      84  596703  596700      83  596709  596706
      84  596712  596706      84  596712  596709      83  596718  596715      84
  596721  596715      84  596721  596718      83  596727  596724      84  596730
  596724      84  596730  596727      83  596736  596733      84  596739  596733
      84  596739  596736      83  596745  596742      84  596748  596742      84
  596748  596745      83  596754  596751      84  596757  596751      84  596757
  596754      83  596763  596760      84  596766  596760      84  596766  596763
      83  596772  596769      84  596775  596769      84  596775  596772      83
  596781  596778      84  596784  596778      84  596784  596781      83  596790
  596787      84  596793  596787      84  596793  596790      83  596799  596796
      84  596802  596796      84  596802  596799      83  596808  596805      84
  596811  596805      84  596811  596808      83  596817  596814      84  596820
  596814      84  596820  596817      83  596826  596823      84  596829  596823
      84  596829  596826      83  596835  596832      84  596838  596832      84
  596838  596835      83  596844  596841      84  596847  596841      84  596847
  596844      83  596853  596850      84  596856  596850      84  596856  596853
      83  596862  596859      84  596865  596859      84  596865  596862      83
  596871  596868      84  596874  596868      84  596874  596871      83  596880
  596877      84  596883  596877      84  596883  596880      83  596889  596886
      84  596892  596886      84  596892  596889      83  596898  596895      84
  596901  596895      84  596901  596898      83  596907  596904      84  596910
  596904      84  596910  596907      83  596916  596913      84  596919  596913
      84  596919  596916      83  596925  596922      84  596928  596922      84
  596928  596925      83  596934  596931      84  596937  596931      84  596937
  596934      83  596943  596940      84  596946  596940      84  596946  596943
      83  596952  596949      84  596955  596949      84  596955  596952      83
  596961  596958      84  596964  596958      84  596964  596961      83  596970
  596967      84  596973  596967      84  596973  596970      83  596979  596976
      84  596982  596976      84  596982  596979      83  596988  596985      84
  596991  596985      84  596991  596988      83  596997  596994      84  597000
  596994      84  597000  596997      83  597006  597003      84  597009  597003
      84  597009  597006      83  597015  597012      84  597018  597012      84
  597018  597015      83  597024  597021      84  597027  597021      84  597027
  597024      83  597033  597030      84  597036  597030      84  597036  597033
      83  597042  597039      84  597045  597039      84  597045  597042      83
  597051  597048      84  597054  597048      84  597054  597051      83  597060
  597057      84  597063  597057      84  597063  597060      83  597069  597066
      84  597072  597066      84  597072  597069      83  597078  597075      84
  597081  597075      84  597081  597078      83  597087  597084      84  597090
  597084      84  597090  597087      83  597096  597093      84  597099  597093
      84  597099  597096      83  597105  597102      84  597108  597102      84
  597108  597105      83  597114  597111      84  597117  597111      84  597117
  597114      83  597123  597120      84  597126  597120      84  597126  597123
      83  597132  597129      84  597135  597129      84  597135  597132      83
  597141  597138      84  597144  597138      84  597144  597141      83  597150
  597147      84  597153  597147      84  597153  597150      83  597159  597156
      84  597162  597156      84  597162  597159      83  597168  597165      84
  597171  597165      84  597171  597168      83  597177  597174      84  597180
  597174      84  597180  597177      83  597186  597183      84  597189  597183
      84  597189  597186      83  597195  597192      84  597198  597192      84
  597198  597195      83  597204  597201      84  597207  597201      84  597207
  597204      83  597213  597210      84  597216  597210      84  597216  597213
      83  597222  597219      84  597225  597219      84  597225  597222      83
  597231  597228      84  597234  597228      84  597234  597231      83  597240
  597237      84  597243  597237      84  597243  597240      83  597249  597246
      84  597252  597246      84  597252  597249      83  597258  597255      84
  597261  597255      84  597261  597258      83  597267  597264      84  597270
  597264      84  597270  597267      83  597276  597273      84  597279  597273
      84  597279  597276      83  597285  597282      84  597288  597282      84
  597288  597285      83  597294  597291      84  597297  597291      84  597297
  597294      83  597303  597300      84  597306  597300      84  597306  597303
      83  597312  597309      84  597315  597309      84  597315  597312      83
  597321  597318      84  597324  597318      84  597324  597321      83  597330
  597327      84  597333  597327      84  597333  597330      83  597339  597336
      84  597342  597336      84  597342  597339      83  597348  597345      84
  597351  597345      84  597351  597348      83  597357  597354      84  597360
  597354      84  597360  597357      83  597366  597363      84  597369  597363
      84  597369  597366      83  597375  597372      84  597378  597372      84
  597378  597375      83  597384  597381      84  597387  597381      84  597387
  597384      83  597393  597390      84  597396  597390      84  597396  597393
      83  597402  597399      84  597405  597399      84  597405  597402      83
  597411  597408      84  597414  597408      84  597414  597411      83  597420
  597417      84  597423  597417      84  597423  597420      83  597429  597426
      84  597432  597426      84  597432  597429      83  597438  597435      84
  597441  597435      84  597441  597438      83  597447  597444      84  597450
  597444      84  597450  597447      83  597456  597453      84  597459  597453
      84  597459  597456      83  597465  597462      84  597468  597462      84
  597468  597465      83  597474  597471      84  597477  597471      84  597477
  597474      83  597483  597480      84  597486  597480      84  597486  597483
      83  597492  597489      84  597495  597489      84  597495  597492      83
  597501  597498      84  597504  597498      84  597504  597501      83  597510
  597507      84  597513  597507      84  597513  597510      83  597519  597516
      84  597522  597516      84  597522  597519      83  597528  597525      84
  597531  597525      84  597531  597528      83  597537  597534      84  597540
  597534      84  597540  597537      83  597546  597543      84  597549  597543
      84  597549  597546      83  597555  597552      84  597558  597552      84
  597558  597555      83  597564  597561      84  597567  597561      84  597567
  597564      83  597573  597570      84  597576  597570      84  597576  597573
      83  597582  597579      84  597585  597579      84  597585  597582      83
  597591  597588      84  597594  597588      84  597594  597591      83  597600
  597597      84  597603  597597      84  597603  597600      83  597609  597606
      84  597612  597606      84  597612  597609      83  597618  597615      84
  597621  597615      84  597621  597618      83  597627  597624      84  597630
  597624      84  597630  597627      83  597636  597633      84  597639  597633
      84  597639  597636      83  597645  597642      84  597648  597642      84
  597648  597645      83  597654  597651      84  597657  597651      84  597657
  597654      83  597663  597660      84  597666  597660      84  597666  597663
      83  597672  597669      84  597675  597669      84  597675  597672      83
  597681  597678      84  597684  597678      84  597684  597681      83  597690
  597687      84  597693  597687      84  597693  597690      83  597699  597696
      84  597702  597696      84  597702  597699      83  597708  597705      84
  597711  597705      84  597711  597708      83  597717  597714      84  597720
  597714      84  597720  597717      83  597726  597723      84  597729  597723
      84  597729  597726      83  597735  597732      84  597738  597732      84
  597738  597735      83  597744  597741      84  597747  597741      84  597747
  597744      83  597753  597750      84  597756  597750      84  597756  597753
      83  597762  597759      84  597765  597759      84  597765  597762      83
  597771  597768      84  597774  597768      84  597774  597771      83  597780
  597777      84  597783  597777      84  597783  597780      83  597789  597786
      84  597792  597786      84  597792  597789      83  597798  597795      84
  597801  597795      84  597801  597798      83  597807  597804      84  597810
  597804      84  597810  597807      83  597816  597813      84  597819  597813
      84  597819  597816      83  597825  597822      84  597828  597822      84
  597828  597825      83  597834  597831      84  597837  597831      84  597837
  597834      83  597843  597840      84  597846  597840      84  597846  597843
      83  597852  597849      84  597855  597849      84  597855  597852      83
  597861  597858      84  597864  597858      84  597864  597861      83  597870
  597867      84  597873  597867      84  597873  597870      83  597879  597876
      84  597882  597876      84  597882  597879      83  597888  597885      84
  597891  597885      84  597891  597888      83  597897  597894      84  597900
  597894      84  597900  597897      83  597906  597903      84  597909  597903
      84  597909  597906      83  597915  597912      84  597918  597912      84
  597918  597915      83  597924  597921      84  597927  597921      84  597927
  597924      83  597933  597930      84  597936  597930      84  597936  597933
      83  597942  597939      84  597945  597939      84  597945  597942      83
  597951  597948      84  597954  597948      84  597954  597951      83  597960
  597957      84  597963  597957      84  597963  597960      83  597969  597966
      84  597972  597966      84  597972  597969      83  597978  597975      84
  597981  597975      84  597981  597978      83  597987  597984      84  597990
  597984      84  597990  597987      83  597996  597993      84  597999  597993
      84  597999  597996      83  598005  598002      84  598008  598002      84
  598008  598005      83  598014  598011      84  598017  598011      84  598017
  598014      83  598023  598020      84  598026  598020      84  598026  598023
      83  598032  598029      84  598035  598029      84  598035  598032      83
  598041  598038      84  598044  598038      84  598044  598041      83  598050
  598047      84  598053  598047      84  598053  598050      83  598059  598056
      84  598062  598056      84  598062  598059      83  598068  598065      84
  598071  598065      84  598071  598068      83  598077  598074      84  598080
  598074      84  598080  598077      83  598086  598083      84  598089  598083
      84  598089  598086      83  598095  598092      84  598098  598092      84
  598098  598095      83  598104  598101      84  598107  598101      84  598107
  598104      83  598113  598110      84  598116  598110      84  598116  598113
      83  598122  598119      84  598125  598119      84  598125  598122      83
  598131  598128      84  598134  598128      84  598134  598131      83  598140
  598137      84  598143  598137      84  598143  598140      83  598149  598146
      84  598152  598146      84  598152  598149      83  598158  598155      84
  598161  598155      84  598161  598158      83  598167  598164      84  598170
  598164      84  598170  598167      83  598176  598173      84  598179  598173
      84  598179  598176      83  598185  598182      84  598188  598182      84
  598188  598185      83  598194  598191      84  598197  598191      84  598197
  598194      83  598203  598200      84  598206  598200      84  598206  598203
      83  598212  598209      84  598215  598209      84  598215  598212      83
  598221  598218      84  598224  598218      84  598224  598221      83  598230
  598227      84  598233  598227      84  598233  598230      83  598239  598236
      84  598242  598236      84  598242  598239      83  598248  598245      84
  598251  598245      84  598251  598248      83  598257  598254      84  598260
  598254      84  598260  598257      83  598266  598263      84  598269  598263
      84  598269  598266      83  598275  598272      84  598278  598272      84
  598278  598275      83  598284  598281      84  598287  598281      84  598287
  598284      83  598293  598290      84  598296  598290      84  598296  598293
      83  598302  598299      84  598305  598299      84  598305  598302      83
  598311  598308      84  598314  598308      84  598314  598311      83  598320
  598317      84  598323  598317      84  598323  598320      83  598329  598326
      84  598332  598326      84  598332  598329      83  598338  598335      84
  598341  598335      84  598341  598338      83  598347  598344      84  598350
  598344      84  598350  598347      83  598356  598353      84  598359  598353
      84  598359  598356      83  598365  598362      84  598368  598362      84
  598368  598365      83  598374  598371      84  598377  598371      84  598377
  598374      83  598383  598380      84  598386  598380      84  598386  598383
      83  598392  598389      84  598395  598389      84  598395  598392      83
  598401  598398      84  598404  598398      84  598404  598401      83  598410
  598407      84  598413  598407      84  598413  598410      83  598419  598416
      84  598422  598416      84  598422  598419      83  598428  598425      84
  598431  598425      84  598431  598428      83  598437  598434      84  598440
  598434      84  598440  598437      83  598446  598443      84  598449  598443
      84  598449  598446      83  598455  598452      84  598458  598452      84
  598458  598455      83  598464  598461      84  598467  598461      84  598467
  598464      83  598473  598470      84  598476  598470      84  598476  598473
      83  598482  598479      84  598485  598479      84  598485  598482      83
  598491  598488      84  598494  598488      84  598494  598491      83  598500
  598497      84  598503  598497      84  598503  598500      83  598509  598506
      84  598512  598506      84  598512  598509      83  598518  598515      84
  598521  598515      84  598521  598518      83  598527  598524      84  598530
  598524      84  598530  598527      83  598536  598533      84  598539  598533
      84  598539  598536      83  598545  598542      84  598548  598542      84
  598548  598545      83  598554  598551      84  598557  598551      84  598557
  598554      83  598563  598560      84  598566  598560      84  598566  598563
      83  598572  598569      84  598575  598569      84  598575  598572      83
  598581  598578      84  598584  598578      84  598584  598581      83  598590
  598587      84  598593  598587      84  598593  598590      83  598599  598596
      84  598602  598596      84  598602  598599      83  598608  598605      84
  598611  598605      84  598611  598608      83  598617  598614      84  598620
  598614      84  598620  598617      83  598626  598623      84  598629  598623
      84  598629  598626      83  598635  598632      84  598638  598632      84
  598638  598635      83  598644  598641      84  598647  598641      84  598647
  598644      83  598653  598650      84  598656  598650      84  598656  598653
      83  598662  598659      84  598665  598659      84  598665  598662      83
  598671  598668      84  598674  598668      84  598674  598671      83  598680
  598677      84  598683  598677      84  598683  598680      83  598689  598686
      84  598692  598686      84  598692  598689      83  598698  598695      84
  598701  598695      84  598701  598698      83  598707  598704      84  598710
  598704      84  598710  598707      83  598716  598713      84  598719  598713
      84  598719  598716      83  598725  598722      84  598728  598722      84
  598728  598725      83  598734  598731      84  598737  598731      84  598737
  598734      83  598743  598740      84  598746  598740      84  598746  598743
      83  598752  598749      84  598755  598749      84  598755  598752      83
  598761  598758      84  598764  598758      84  598764  598761      83  598770
  598767      84  598773  598767      84  598773  598770      83  598779  598776
      84  598782  598776      84  598782  598779      83  598788  598785      84
  598791  598785      84  598791  598788      83  598797  598794      84  598800
  598794      84  598800  598797      83  598806  598803      84  598809  598803
      84  598809  598806      83  598815  598812      84  598818  598812      84
  598818  598815      83  598824  598821      84  598827  598821      84  598827
  598824      83  598833  598830      84  598836  598830      84  598836  598833
      83  598842  598839      84  598845  598839      84  598845  598842      83
  598851  598848      84  598854  598848      84  598854  598851      83  598860
  598857      84  598863  598857      84  598863  598860      83  598869  598866
      84  598872  598866      84  598872  598869      83  598878  598875      84
  598881  598875      84  598881  598878      83  598887  598884      84  598890
  598884      84  598890  598887      83  598896  598893      84  598899  598893
      84  598899  598896      83  598905  598902      84  598908  598902      84
  598908  598905      83  598914  598911      84  598917  598911      84  598917
  598914      83  598923  598920      84  598926  598920      84  598926  598923
      83  598932  598929      84  598935  598929      84  598935  598932      83
  598941  598938      84  598944  598938      84  598944  598941      83  598950
  598947      84  598953  598947      84  598953  598950      83  598959  598956
      84  598962  598956      84  598962  598959      83  598968  598965      84
  598971  598965      84  598971  598968      83  598977  598974      84  598980
  598974      84  598980  598977      83  598986  598983      84  598989  598983
      84  598989  598986      83  598995  598992      84  598998  598992      84
  598998  598995      83  599004  599001      84  599007  599001      84  599007
  599004      83  599013  599010      84  599016  599010      84  599016  599013
      83  599022  599019      84  599025  599019      84  599025  599022      83
  599031  599028      84  599034  599028      84  599034  599031      83  599040
  599037      84  599043  599037      84  599043  599040      83  599049  599046
      84  599052  599046      84  599052  599049      83  599058  599055      84
  599061  599055      84  599061  599058      83  599067  599064      84  599070
  599064      84  599070  599067      83  599076  599073      84  599079  599073
      84  599079  599076      83  599085  599082      84  599088  599082      84
  599088  599085      83  599094  599091      84  599097  599091      84  599097
  599094      83  599103  599100      84  599106  599100      84  599106  599103
      83  599112  599109      84  599115  599109      84  599115  599112      83
  599121  599118      84  599124  599118      84  599124  599121      83  599130
  599127      84  599133  599127      84  599133  599130      83  599139  599136
      84  599142  599136      84  599142  599139      83  599148  599145      84
  599151  599145      84  599151  599148      83  599157  599154      84  599160
  599154      84  599160  599157      83  599166  599163      84  599169  599163
      84  599169  599166      83  599175  599172      84  599178  599172      84
  599178  599175      83  599184  599181      84  599187  599181      84  599187
  599184      83  599193  599190      84  599196  599190      84  599196  599193
      83  599202  599199      84  599205  599199      84  599205  599202      83
  599211  599208      84  599214  599208      84  599214  599211      83  599220
  599217      84  599223  599217      84  599223  599220      83  599229  599226
      84  599232  599226      84  599232  599229      83  599238  599235      84
  599241  599235      84  599241  599238      83  599247  599244      84  599250
  599244      84  599250  599247      83  599256  599253      84  599259  599253
      84  599259  599256      83  599265  599262      84  599268  599262      84
  599268  599265      83  599274  599271      84  599277  599271      84  599277
  599274      83  599283  599280      84  599286  599280      84  599286  599283
      83  599292  599289      84  599295  599289      84  599295  599292      83
  599301  599298      84  599304  599298      84  599304  599301      83  599310
  599307      84  599313  599307      84  599313  599310      83  599319  599316
      84  599322  599316      84  599322  599319      83  599328  599325      84
  599331  599325      84  599331  599328      83  599337  599334      84  599340
  599334      84  599340  599337      83  599346  599343      84  599349  599343
      84  599349  599346      83  599355  599352      84  599358  599352      84
  599358  599355      83  599364  599361      84  599367  599361      84  599367
  599364      83  599373  599370      84  599376  599370      84  599376  599373
      83  599382  599379      84  599385  599379      84  599385  599382      83
  599391  599388      84  599394  599388      84  599394  599391      83  599400
  599397      84  599403  599397      84  599403  599400      83  599409  599406
      84  599412  599406      84  599412  599409      83  599418  599415      84
  599421  599415      84  599421  599418      83  599427  599424      84  599430
  599424      84  599430  599427      83  599436  599433      84  599439  599433
      84  599439  599436      83  599445  599442      84  599448  599442      84
  599448  599445      83  599454  599451      84  599457  599451      84  599457
  599454      83  599463  599460      84  599466  599460      84  599466  599463
      83  599472  599469      84  599475  599469      84  599475  599472      83
  599481  599478      84  599484  599478      84  599484  599481      83  599490
  599487      84  599493  599487      84  599493  599490      83  599499  599496
      84  599502  599496      84  599502  599499      83  599508  599505      84
  599511  599505      84  599511  599508      83  599517  599514      84  599520
  599514      84  599520  599517      83  599526  599523      84  599529  599523
      84  599529  599526      83  599535  599532      84  599538  599532      84
  599538  599535      83  599544  599541      84  599547  599541      84  599547
  599544      83  599553  599550      84  599556  599550      84  599556  599553
      83  599562  599559      84  599565  599559      84  599565  599562      83
  599571  599568      84  599574  599568      84  599574  599571      83  599580
  599577      84  599583  599577      84  599583  599580      83  599589  599586
      84  599592  599586      84  599592  599589      83  599598  599595      84
  599601  599595      84  599601  599598      83  599607  599604      84  599610
  599604      84  599610  599607      83  599616  599613      84  599619  599613
      84  599619  599616      83  599625  599622      84  599628  599622      84
  599628  599625      83  599634  599631      84  599637  599631      84  599637
  599634      83  599643  599640      84  599646  599640      84  599646  599643
      83  599652  599649      84  599655  599649      84  599655  599652      83
  599661  599658      84  599664  599658      84  599664  599661      83  599670
  599667      84  599673  599667      84  599673  599670      83  599679  599676
      84  599682  599676      84  599682  599679      83  599688  599685      84
  599691  599685      84  599691  599688      83  599697  599694      84  599700
  599694      84  599700  599697      83  599706  599703      84  599709  599703
      84  599709  599706      83  599715  599712      84  599718  599712      84
  599718  599715      83  599724  599721      84  599727  599721      84  599727
  599724      83  599733  599730      84  599736  599730      84  599736  599733
      83  599742  599739      84  599745  599739      84  599745  599742      83
  599751  599748      84  599754  599748      84  599754  599751      83  599760
  599757      84  599763  599757      84  599763  599760      83  599769  599766
      84  599772  599766      84  599772  599769      83  599778  599775      84
  599781  599775      84  599781  599778      83  599787  599784      84  599790
  599784      84  599790  599787      83  599796  599793      84  599799  599793
      84  599799  599796      83  599805  599802      84  599808  599802      84
  599808  599805      83  599814  599811      84  599817  599811      84  599817
  599814      83  599823  599820      84  599826  599820      84  599826  599823
      83  599832  599829      84  599835  599829      84  599835  599832      83
  599841  599838      84  599844  599838      84  599844  599841      83  599850
  599847      84  599853  599847      84  599853  599850      83  599859  599856
      84  599862  599856      84  599862  599859      83  599868  599865      84
  599871  599865      84  599871  599868      83  599877  599874      84  599880
  599874      84  599880  599877      83  599886  599883      84  599889  599883
      84  599889  599886      83  599895  599892      84  599898  599892      84
  599898  599895      83  599904  599901      84  599907  599901      84  599907
  599904      83  599913  599910      84  599916  599910      84  599916  599913
      83  599922  599919      84  599925  599919      84  599925  599922      83
  599931  599928      84  599934  599928      84  599934  599931      83  599940
  599937      84  599943  599937      84  599943  599940      83  599949  599946
      84  599952  599946      84  599952  599949      83  599958  599955      84
  599961  599955      84  599961  599958      83  599967  599964      84  599970
  599964      84  599970  599967      83  599976  599973      84  599979  599973
      84  599979  599976      83  599985  599982      84  599988  599982      84
  599988  599985      83  599994  599991      84  599997  599991      84  599997
  599994      83  600003  600000      84  600006  600000      84  600006  600003
      83  600012  600009      84  600015  600009      84  600015  600012      83
  600021  600018      84  600024  600018      84  600024  600021      83  600030
  600027      84  600033  600027      84  600033  600030      83  600039  600036
      84  600042  600036      84  600042  600039      83  600048  600045      84
  600051  600045      84  600051  600048      83  600057  600054      84  600060
  600054      84  600060  600057      83  600066  600063      84  600069  600063
      84  600069  600066      83  600075  600072      84  600078  600072      84
  600078  600075      83  600084  600081      84  600087  600081      84  600087
  600084      83  600093  600090      84  600096  600090      84  600096  600093
      83  600102  600099      84  600105  600099      84  600105  600102      83
  600111  600108      84  600114  600108      84  600114  600111      83  600120
  600117      84  600123  600117      84  600123  600120      83  600129  600126
      84  600132  600126      84  600132  600129      83  600138  600135      84
  600141  600135      84  600141  600138      83  600147  600144      84  600150
  600144      84  600150  600147      83  600156  600153      84  600159  600153
      84  600159  600156      83  600165  600162      84  600168  600162      84
  600168  600165      83  600174  600171      84  600177  600171      84  600177
  600174      83  600183  600180      84  600186  600180      84  600186  600183
      83  600192  600189      84  600195  600189      84  600195  600192      83
  600201  600198      84  600204  600198      84  600204  600201      83  600210
  600207      84  600213  600207      84  600213  600210      83  600219  600216
      84  600222  600216      84  600222  600219      83  600228  600225      84
  600231  600225      84  600231  600228      83  600237  600234      84  600240
  600234      84  600240  600237      83  600246  600243      84  600249  600243
      84  600249  600246      83  600255  600252      84  600258  600252      84
  600258  600255      83  600264  600261      84  600267  600261      84  600267
  600264      83  600273  600270      84  600276  600270      84  600276  600273
      83  600282  600279      84  600285  600279      84  600285  600282      83
  600291  600288      84  600294  600288      84  600294  600291      83  600300
  600297      84  600303  600297      84  600303  600300      83  600309  600306
      84  600312  600306      84  600312  600309      83  600318  600315      84
  600321  600315      84  600321  600318      83  600327  600324      84  600330
  600324      84  600330  600327      83  600336  600333      84  600339  600333
      84  600339  600336      83  600345  600342      84  600348  600342      84
  600348  600345      83  600354  600351      84  600357  600351      84  600357
  600354      83  600363  600360      84  600366  600360      84  600366  600363
      83  600372  600369      84  600375  600369      84  600375  600372      83
  600381  600378      84  600384  600378      84  600384  600381      83  600390
  600387      84  600393  600387      84  600393  600390      83  600399  600396
      84  600402  600396      84  600402  600399      83  600408  600405      84
  600411  600405      84  600411  600408      83  600417  600414      84  600420
  600414      84  600420  600417      83  600426  600423      84  600429  600423
      84  600429  600426      83  600435  600432      84  600438  600432      84
  600438  600435      83  600444  600441      84  600447  600441      84  600447
  600444      83  600453  600450      84  600456  600450      84  600456  600453
      83  600462  600459      84  600465  600459      84  600465  600462      83
  600471  600468      84  600474  600468      84  600474  600471      83  600480
  600477      84  600483  600477      84  600483  600480      83  600489  600486
      84  600492  600486      84  600492  600489      83  600498  600495      84
  600501  600495      84  600501  600498      83  600507  600504      84  600510
  600504      84  600510  600507      83  600516  600513      84  600519  600513
      84  600519  600516      83  600525  600522      84  600528  600522      84
  600528  600525      83  600534  600531      84  600537  600531      84  600537
  600534      83  600543  600540      84  600546  600540      84  600546  600543
      83  600552  600549      84  600555  600549      84  600555  600552      83
  600561  600558      84  600564  600558      84  600564  600561      83  600570
  600567      84  600573  600567      84  600573  600570      83  600579  600576
      84  600582  600576      84  600582  600579      83  600588  600585      84
  600591  600585      84  600591  600588      83  600597  600594      84  600600
  600594      84  600600  600597      83  600606  600603      84  600609  600603
      84  600609  600606      83  600615  600612      84  600618  600612      84
  600618  600615      83  600624  600621      84  600627  600621      84  600627
  600624      83  600633  600630      84  600636  600630      84  600636  600633
      83  600642  600639      84  600645  600639      84  600645  600642      83
  600651  600648      84  600654  600648      84  600654  600651      83  600660
  600657      84  600663  600657      84  600663  600660      83  600669  600666
      84  600672  600666      84  600672  600669      83  600678  600675      84
  600681  600675      84  600681  600678      83  600687  600684      84  600690
  600684      84  600690  600687      83  600696  600693      84  600699  600693
      84  600699  600696      83  600705  600702      84  600708  600702      84
  600708  600705      83  600714  600711      84  600717  600711      84  600717
  600714      83  600723  600720      84  600726  600720      84  600726  600723
      83  600732  600729      84  600735  600729      84  600735  600732      83
  600741  600738      84  600744  600738      84  600744  600741      83  600750
  600747      84  600753  600747      84  600753  600750      83  600759  600756
      84  600762  600756      84  600762  600759      83  600768  600765      84
  600771  600765      84  600771  600768      83  600777  600774      84  600780
  600774      84  600780  600777      83  600786  600783      84  600789  600783
      84  600789  600786      83  600795  600792      84  600798  600792      84
  600798  600795      83  600804  600801      84  600807  600801      84  600807
  600804      83  600813  600810      84  600816  600810      84  600816  600813
      83  600822  600819      84  600825  600819      84  600825  600822      83
  600831  600828      84  600834  600828      84  600834  600831      83  600840
  600837      84  600843  600837      84  600843  600840      83  600849  600846
      84  600852  600846      84  600852  600849      83  600858  600855      84
  600861  600855      84  600861  600858      83  600867  600864      84  600870
  600864      84  600870  600867      83  600876  600873      84  600879  600873
      84  600879  600876      83  600885  600882      84  600888  600882      84
  600888  600885      83  600894  600891      84  600897  600891      84  600897
  600894      83  600903  600900      84  600906  600900      84  600906  600903
      83  600912  600909      84  600915  600909      84  600915  600912      83
  600921  600918      84  600924  600918      84  600924  600921      83  600930
  600927      84  600933  600927      84  600933  600930      83  600939  600936
      84  600942  600936      84  600942  600939      83  600948  600945      84
  600951  600945      84  600951  600948      83  600957  600954      84  600960
  600954      84  600960  600957      83  600966  600963      84  600969  600963
      84  600969  600966      83  600975  600972      84  600978  600972      84
  600978  600975      83  600984  600981      84  600987  600981      84  600987
  600984      83  600993  600990      84  600996  600990      84  600996  600993
      83  601002  600999      84  601005  600999      84  601005  601002      83
  601011  601008      84  601014  601008      84  601014  601011      83  601020
  601017      84  601023  601017      84  601023  601020      83  601029  601026
      84  601032  601026      84  601032  601029      83  601038  601035      84
  601041  601035      84  601041  601038      83  601047  601044      84  601050
  601044      84  601050  601047      83  601056  601053      84  601059  601053
      84  601059  601056      83  601065  601062      84  601068  601062      84
  601068  601065      83  601074  601071      84  601077  601071      84  601077
  601074      83  601083  601080      84  601086  601080      84  601086  601083
      83  601092  601089      84  601095  601089      84  601095  601092      83
  601101  601098      84  601104  601098      84  601104  601101      83  601110
  601107      84  601113  601107      84  601113  601110      83  601119  601116
      84  601122  601116      84  601122  601119      83  601128  601125      84
  601131  601125      84  601131  601128      83  601137  601134      84  601140
  601134      84  601140  601137      83  601146  601143      84  601149  601143
      84  601149  601146      83  601155  601152      84  601158  601152      84
  601158  601155      83  601164  601161      84  601167  601161      84  601167
  601164      83  601173  601170      84  601176  601170      84  601176  601173
      83  601182  601179      84  601185  601179      84  601185  601182      83
  601191  601188      84  601194  601188      84  601194  601191      83  601200
  601197      84  601203  601197      84  601203  601200      83  601209  601206
      84  601212  601206      84  601212  601209      83  601218  601215      84
  601221  601215      84  601221  601218      83  601227  601224      84  601230
  601224      84  601230  601227      83  601236  601233      84  601239  601233
      84  601239  601236      83  601245  601242      84  601248  601242      84
  601248  601245      83  601254  601251      84  601257  601251      84  601257
  601254      83  601263  601260      84  601266  601260      84  601266  601263
      83  601272  601269      84  601275  601269      84  601275  601272      83
  601281  601278      84  601284  601278      84  601284  601281      83  601290
  601287      84  601293  601287      84  601293  601290      83  601299  601296
      84  601302  601296      84  601302  601299      83  601308  601305      84
  601311  601305      84  601311  601308      83  601317  601314      84  601320
  601314      84  601320  601317      83  601326  601323      84  601329  601323
      84  601329  601326      83  601335  601332      84  601338  601332      84
  601338  601335      83  601344  601341      84  601347  601341      84  601347
  601344      83  601353  601350      84  601356  601350      84  601356  601353
      83  601362  601359      84  601365  601359      84  601365  601362      83
  601371  601368      84  601374  601368      84  601374  601371      83  601380
  601377      84  601383  601377      84  601383  601380      83  601389  601386
      84  601392  601386      84  601392  601389      83  601398  601395      84
  601401  601395      84  601401  601398      83  601407  601404      84  601410
  601404      84  601410  601407      83  601416  601413      84  601419  601413
      84  601419  601416      83  601425  601422      84  601428  601422      84
  601428  601425      83  601434  601431      84  601437  601431      84  601437
  601434      83  601443  601440      84  601446  601440      84  601446  601443
      83  601452  601449      84  601455  601449      84  601455  601452      83
  601461  601458      84  601464  601458      84  601464  601461      83  601470
  601467      84  601473  601467      84  601473  601470      83  601479  601476
      84  601482  601476      84  601482  601479      83  601488  601485      84
  601491  601485      84  601491  601488      83  601497  601494      84  601500
  601494      84  601500  601497      83  601506  601503      84  601509  601503
      84  601509  601506      83  601515  601512      84  601518  601512      84
  601518  601515      83  601524  601521      84  601527  601521      84  601527
  601524      83  601533  601530      84  601536  601530      84  601536  601533
      83  601542  601539      84  601545  601539      84  601545  601542      83
  601551  601548      84  601554  601548      84  601554  601551      83  601560
  601557      84  601563  601557      84  601563  601560      83  601569  601566
      84  601572  601566      84  601572  601569      83  601578  601575      84
  601581  601575      84  601581  601578      83  601587  601584      84  601590
  601584      84  601590  601587      83  601596  601593      84  601599  601593
      84  601599  601596      83  601605  601602      84  601608  601602      84
  601608  601605      83  601614  601611      84  601617  601611      84  601617
  601614      83  601623  601620      84  601626  601620      84  601626  601623
      83  601632  601629      84  601635  601629      84  601635  601632      83
  601641  601638      84  601644  601638      84  601644  601641      83  601650
  601647      84  601653  601647      84  601653  601650      83  601659  601656
      84  601662  601656      84  601662  601659      83  601668  601665      84
  601671  601665      84  601671  601668      83  601677  601674      84  601680
  601674      84  601680  601677      83  601686  601683      84  601689  601683
      84  601689  601686      83  601695  601692      84  601698  601692      84
  601698  601695      83  601704  601701      84  601707  601701      84  601707
  601704      83  601713  601710      84  601716  601710      84  601716  601713
      83  601722  601719      84  601725  601719      84  601725  601722      83
  601731  601728      84  601734  601728      84  601734  601731      83  601740
  601737      84  601743  601737      84  601743  601740      83  601749  601746
      84  601752  601746      84  601752  601749      83  601758  601755      84
  601761  601755      84  601761  601758      83  601767  601764      84  601770
  601764      84  601770  601767      83  601776  601773      84  601779  601773
      84  601779  601776      83  601785  601782      84  601788  601782      84
  601788  601785      83  601794  601791      84  601797  601791      84  601797
  601794      83  601803  601800      84  601806  601800      84  601806  601803
      83  601812  601809      84  601815  601809      84  601815  601812      83
  601821  601818      84  601824  601818      84  601824  601821      83  601830
  601827      84  601833  601827      84  601833  601830      83  601839  601836
      84  601842  601836      84  601842  601839      83  601848  601845      84
  601851  601845      84  601851  601848      83  601857  601854      84  601860
  601854      84  601860  601857      83  601866  601863      84  601869  601863
      84  601869  601866      83  601875  601872      84  601878  601872      84
  601878  601875      83  601884  601881      84  601887  601881      84  601887
  601884      83  601893  601890      84  601896  601890      84  601896  601893
      83  601902  601899      84  601905  601899      84  601905  601902      83
  601911  601908      84  601914  601908      84  601914  601911      83  601920
  601917      84  601923  601917      84  601923  601920      83  601929  601926
      84  601932  601926      84  601932  601929      83  601938  601935      84
  601941  601935      84  601941  601938      83  601947  601944      84  601950
  601944      84  601950  601947      83  601956  601953      84  601959  601953
      84  601959  601956      83  601965  601962      84  601968  601962      84
  601968  601965      83  601974  601971      84  601977  601971      84  601977
  601974      83  601983  601980      84  601986  601980      84  601986  601983
      83  601992  601989      84  601995  601989      84  601995  601992      83
  602001  601998      84  602004  601998      84  602004  602001      83  602010
  602007      84  602013  602007      84  602013  602010      83  602019  602016
      84  602022  602016      84  602022  602019      83  602028  602025      84
  602031  602025      84  602031  602028      83  602037  602034      84  602040
  602034      84  602040  602037      83  602046  602043      84  602049  602043
      84  602049  602046      83  602055  602052      84  602058  602052      84
  602058  602055      83  602064  602061      84  602067  602061      84  602067
  602064      83  602073  602070      84  602076  602070      84  602076  602073
      83  602082  602079      84  602085  602079      84  602085  602082      83
  602091  602088      84  602094  602088      84  602094  602091      83  602100
  602097      84  602103  602097      84  602103  602100      83  602109  602106
      84  602112  602106      84  602112  602109      83  602118  602115      84
  602121  602115      84  602121  602118      83  602127  602124      84  602130
  602124      84  602130  602127      83  602136  602133      84  602139  602133
      84  602139  602136      83  602145  602142      84  602148  602142      84
  602148  602145      83  602154  602151      84  602157  602151      84  602157
  602154      83  602163  602160      84  602166  602160      84  602166  602163
      83  602172  602169      84  602175  602169      84  602175  602172      83
  602181  602178      84  602184  602178      84  602184  602181      83  602190
  602187      84  602193  602187      84  602193  602190      83  602199  602196
      84  602202  602196      84  602202  602199      83  602208  602205      84
  602211  602205      84  602211  602208      83  602217  602214      84  602220
  602214      84  602220  602217      83  602226  602223      84  602229  602223
      84  602229  602226      83  602235  602232      84  602238  602232      84
  602238  602235      83  602244  602241      84  602247  602241      84  602247
  602244      83  602253  602250      84  602256  602250      84  602256  602253
      83  602262  602259      84  602265  602259      84  602265  602262      83
  602271  602268      84  602274  602268      84  602274  602271      83  602280
  602277      84  602283  602277      84  602283  602280      83  602289  602286
      84  602292  602286      84  602292  602289      83  602298  602295      84
  602301  602295      84  602301  602298      83  602307  602304      84  602310
  602304      84  602310  602307      83  602316  602313      84  602319  602313
      84  602319  602316      83  602325  602322      84  602328  602322      84
  602328  602325      83  602334  602331      84  602337  602331      84  602337
  602334      83  602343  602340      84  602346  602340      84  602346  602343
      83  602352  602349      84  602355  602349      84  602355  602352      83
  602361  602358      84  602364  602358      84  602364  602361      83  602370
  602367      84  602373  602367      84  602373  602370      83  602379  602376
      84  602382  602376      84  602382  602379      83  602388  602385      84
  602391  602385      84  602391  602388      83  602397  602394      84  602400
  602394      84  602400  602397      83  602406  602403      84  602409  602403
      84  602409  602406      83  602415  602412      84  602418  602412      84
  602418  602415      83  602424  602421      84  602427  602421      84  602427
  602424      83  602433  602430      84  602436  602430      84  602436  602433
      83  602442  602439      84  602445  602439      84  602445  602442      83
  602451  602448      84  602454  602448      84  602454  602451      83  602460
  602457      84  602463  602457      84  602463  602460      83  602469  602466
      84  602472  602466      84  602472  602469      83  602478  602475      84
  602481  602475      84  602481  602478      83  602487  602484      84  602490
  602484      84  602490  602487      83  602496  602493      84  602499  602493
      84  602499  602496      83  602505  602502      84  602508  602502      84
  602508  602505      83  602514  602511      84  602517  602511      84  602517
  602514      83  602523  602520      84  602526  602520      84  602526  602523
      83  602532  602529      84  602535  602529      84  602535  602532      83
  602541  602538      84  602544  602538      84  602544  602541      83  602550
  602547      84  602553  602547      84  602553  602550      83  602559  602556
      84  602562  602556      84  602562  602559      83  602568  602565      84
  602571  602565      84  602571  602568      83  602577  602574      84  602580
  602574      84  602580  602577      83  602586  602583      84  602589  602583
      84  602589  602586      83  602595  602592      84  602598  602592      84
  602598  602595      83  602604  602601      84  602607  602601      84  602607
  602604      83  602613  602610      84  602616  602610      84  602616  602613
      83  602622  602619      84  602625  602619      84  602625  602622      83
  602631  602628      84  602634  602628      84  602634  602631      83  602640
  602637      84  602643  602637      84  602643  602640      83  602649  602646
      84  602652  602646      84  602652  602649      83  602658  602655      84
  602661  602655      84  602661  602658      83  602667  602664      84  602670
  602664      84  602670  602667      83  602676  602673      84  602679  602673
      84  602679  602676      83  602685  602682      84  602688  602682      84
  602688  602685      83  602694  602691      84  602697  602691      84  602697
  602694      83  602703  602700      84  602706  602700      84  602706  602703
      83  602712  602709      84  602715  602709      84  602715  602712      83
  602721  602718      84  602724  602718      84  602724  602721      83  602730
  602727      84  602733  602727      84  602733  602730      83  602739  602736
      84  602742  602736      84  602742  602739      83  602748  602745      84
  602751  602745      84  602751  602748      83  602757  602754      84  602760
  602754      84  602760  602757      83  602766  602763      84  602769  602763
      84  602769  602766      83  602775  602772      84  602778  602772      84
  602778  602775      83  602784  602781      84  602787  602781      84  602787
  602784      83  602793  602790      84  602796  602790      84  602796  602793
      83  602802  602799      84  602805  602799      84  602805  602802      83
  602811  602808      84  602814  602808      84  602814  602811      83  602820
  602817      84  602823  602817      84  602823  602820      83  602829  602826
      84  602832  602826      84  602832  602829      83  602838  602835      84
  602841  602835      84  602841  602838      83  602847  602844      84  602850
  602844      84  602850  602847      83  602856  602853      84  602859  602853
      84  602859  602856      83  602865  602862      84  602868  602862      84
  602868  602865      83  602874  602871      84  602877  602871      84  602877
  602874      83  602883  602880      84  602886  602880      84  602886  602883
      83  602892  602889      84  602895  602889      84  602895  602892      83
  602901  602898      84  602904  602898      84  602904  602901      83  602910
  602907      84  602913  602907      84  602913  602910      83  602919  602916
      84  602922  602916      84  602922  602919      83  602928  602925      84
  602931  602925      84  602931  602928      83  602937  602934      84  602940
  602934      84  602940  602937      83  602946  602943      84  602949  602943
      84  602949  602946      83  602955  602952      84  602958  602952      84
  602958  602955      83  602964  602961      84  602967  602961      84  602967
  602964      83  602973  602970      84  602976  602970      84  602976  602973
      83  602982  602979      84  602985  602979      84  602985  602982      83
  602991  602988      84  602994  602988      84  602994  602991      83  603000
  602997      84  603003  602997      84  603003  603000      83  603009  603006
      84  603012  603006      84  603012  603009      83  603018  603015      84
  603021  603015      84  603021  603018      83  603027  603024      84  603030
  603024      84  603030  603027      83  603036  603033      84  603039  603033
      84  603039  603036      83  603045  603042      84  603048  603042      84
  603048  603045      83  603054  603051      84  603057  603051      84  603057
  603054      83  603063  603060      84  603066  603060      84  603066  603063
      83  603072  603069      84  603075  603069      84  603075  603072      83
  603081  603078      84  603084  603078      84  603084  603081      83  603090
  603087      84  603093  603087      84  603093  603090      83  603099  603096
      84  603102  603096      84  603102  603099      83  603108  603105      84
  603111  603105      84  603111  603108      83  603117  603114      84  603120
  603114      84  603120  603117      83  603126  603123      84  603129  603123
      84  603129  603126      83  603135  603132      84  603138  603132      84
  603138  603135      83  603144  603141      84  603147  603141      84  603147
  603144      83  603153  603150      84  603156  603150      84  603156  603153
      83  603162  603159      84  603165  603159      84  603165  603162      83
  603171  603168      84  603174  603168      84  603174  603171      83  603180
  603177      84  603183  603177      84  603183  603180      83  603189  603186
      84  603192  603186      84  603192  603189      83  603198  603195      84
  603201  603195      84  603201  603198      83  603207  603204      84  603210
  603204      84  603210  603207      83  603216  603213      84  603219  603213
      84  603219  603216      83  603225  603222      84  603228  603222      84
  603228  603225      83  603234  603231      84  603237  603231      84  603237
  603234      83  603243  603240      84  603246  603240      84  603246  603243
      83  603252  603249      84  603255  603249      84  603255  603252      83
  603261  603258      84  603264  603258      84  603264  603261      83  603270
  603267      84  603273  603267      84  603273  603270      83  603279  603276
      84  603282  603276      84  603282  603279      83  603288  603285      84
  603291  603285      84  603291  603288      83  603297  603294      84  603300
  603294      84  603300  603297      83  603306  603303      84  603309  603303
      84  603309  603306      83  603315  603312      84  603318  603312      84
  603318  603315      83  603324  603321      84  603327  603321      84  603327
  603324      83  603333  603330      84  603336  603330      84  603336  603333
      83  603342  603339      84  603345  603339      84  603345  603342      83
  603351  603348      84  603354  603348      84  603354  603351      83  603360
  603357      84  603363  603357      84  603363  603360      83  603369  603366
      84  603372  603366      84  603372  603369      83  603378  603375      84
  603381  603375      84  603381  603378      83  603387  603384      84  603390
  603384      84  603390  603387      83  603396  603393      84  603399  603393
      84  603399  603396      83  603405  603402      84  603408  603402      84
  603408  603405      83  603414  603411      84  603417  603411      84  603417
  603414      83  603423  603420      84  603426  603420      84  603426  603423
      83  603432  603429      84  603435  603429      84  603435  603432      83
  603441  603438      84  603444  603438      84  603444  603441      83  603450
  603447      84  603453  603447      84  603453  603450      83  603459  603456
      84  603462  603456      84  603462  603459      83  603468  603465      84
  603471  603465      84  603471  603468      83  603477  603474      84  603480
  603474      84  603480  603477      83  603486  603483      84  603489  603483
      84  603489  603486      83  603495  603492      84  603498  603492      84
  603498  603495      83  603504  603501      84  603507  603501      84  603507
  603504      83  603513  603510      84  603516  603510      84  603516  603513
      83  603522  603519      84  603525  603519      84  603525  603522      83
  603531  603528      84  603534  603528      84  603534  603531      83  603540
  603537      84  603543  603537      84  603543  603540      83  603549  603546
      84  603552  603546      84  603552  603549      83  603558  603555      84
  603561  603555      84  603561  603558      83  603567  603564      84  603570
  603564      84  603570  603567      83  603576  603573      84  603579  603573
      84  603579  603576      83  603585  603582      84  603588  603582      84
  603588  603585      83  603594  603591      84  603597  603591      84  603597
  603594      83  603603  603600      84  603606  603600      84  603606  603603
      83  603612  603609      84  603615  603609      84  603615  603612      83
  603621  603618      84  603624  603618      84  603624  603621      83  603630
  603627      84  603633  603627      84  603633  603630      83  603639  603636
      84  603642  603636      84  603642  603639      83  603648  603645      84
  603651  603645      84  603651  603648      83  603657  603654      84  603660
  603654      84  603660  603657      83  603666  603663      84  603669  603663
      84  603669  603666      83  603675  603672      84  603678  603672      84
  603678  603675      83  603684  603681      84  603687  603681      84  603687
  603684      83  603693  603690      84  603696  603690      84  603696  603693
      83  603702  603699      84  603705  603699      84  603705  603702      83
  603711  603708      84  603714  603708      84  603714  603711      83  603720
  603717      84  603723  603717      84  603723  603720      83  603729  603726
      84  603732  603726      84  603732  603729      83  603738  603735      84
  603741  603735      84  603741  603738      83  603747  603744      84  603750
  603744      84  603750  603747      83  603756  603753      84  603759  603753
      84  603759  603756      83  603765  603762      84  603768  603762      84
  603768  603765      83  603774  603771      84  603777  603771      84  603777
  603774      83  603783  603780      84  603786  603780      84  603786  603783
      83  603792  603789      84  603795  603789      84  603795  603792      83
  603801  603798      84  603804  603798      84  603804  603801      83  603810
  603807      84  603813  603807      84  603813  603810      83  603819  603816
      84  603822  603816      84  603822  603819      83  603828  603825      84
  603831  603825      84  603831  603828      83  603837  603834      84  603840
  603834      84  603840  603837      83  603846  603843      84  603849  603843
      84  603849  603846      83  603855  603852      84  603858  603852      84
  603858  603855      83  603864  603861      84  603867  603861      84  603867
  603864      83  603873  603870      84  603876  603870      84  603876  603873
      83  603882  603879      84  603885  603879      84  603885  603882      83
  603891  603888      84  603894  603888      84  603894  603891      83  603900
  603897      84  603903  603897      84  603903  603900      83  603909  603906
      84  603912  603906      84  603912  603909      83  603918  603915      84
  603921  603915      84  603921  603918      83  603927  603924      84  603930
  603924      84  603930  603927      83  603936  603933      84  603939  603933
      84  603939  603936      83  603945  603942      84  603948  603942      84
  603948  603945      83  603954  603951      84  603957  603951      84  603957
  603954      83  603963  603960      84  603966  603960      84  603966  603963
      83  603972  603969      84  603975  603969      84  603975  603972      83
  603981  603978      84  603984  603978      84  603984  603981      83  603990
  603987      84  603993  603987      84  603993  603990      83  603999  603996
      84  604002  603996      84  604002  603999      83  604008  604005      84
  604011  604005      84  604011  604008      83  604017  604014      84  604020
  604014      84  604020  604017      83  604026  604023      84  604029  604023
      84  604029  604026      83  604035  604032      84  604038  604032      84
  604038  604035      83  604044  604041      84  604047  604041      84  604047
  604044      83  604053  604050      84  604056  604050      84  604056  604053
      83  604062  604059      84  604065  604059      84  604065  604062      83
  604071  604068      84  604074  604068      84  604074  604071      83  604080
  604077      84  604083  604077      84  604083  604080      83  604089  604086
      84  604092  604086      84  604092  604089      83  604098  604095      84
  604101  604095      84  604101  604098      83  604107  604104      84  604110
  604104      84  604110  604107      83  604116  604113      84  604119  604113
      84  604119  604116      83  604125  604122      84  604128  604122      84
  604128  604125      83  604134  604131      84  604137  604131      84  604137
  604134      83  604143  604140      84  604146  604140      84  604146  604143
      83  604152  604149      84  604155  604149      84  604155  604152      83
  604161  604158      84  604164  604158      84  604164  604161      83  604170
  604167      84  604173  604167      84  604173  604170      83  604179  604176
      84  604182  604176      84  604182  604179      83  604188  604185      84
  604191  604185      84  604191  604188      83  604197  604194      84  604200
  604194      84  604200  604197      83  604206  604203      84  604209  604203
      84  604209  604206      83  604215  604212      84  604218  604212      84
  604218  604215      83  604224  604221      84  604227  604221      84  604227
  604224      83  604233  604230      84  604236  604230      84  604236  604233
      83  604242  604239      84  604245  604239      84  604245  604242      83
  604251  604248      84  604254  604248      84  604254  604251      83  604260
  604257      84  604263  604257      84  604263  604260      83  604269  604266
      84  604272  604266      84  604272  604269      83  604278  604275      84
  604281  604275      84  604281  604278      83  604287  604284      84  604290
  604284      84  604290  604287      83  604296  604293      84  604299  604293
      84  604299  604296      83  604305  604302      84  604308  604302      84
  604308  604305      83  604314  604311      84  604317  604311      84  604317
  604314      83  604323  604320      84  604326  604320      84  604326  604323
      83  604332  604329      84  604335  604329      84  604335  604332      83
  604341  604338      84  604344  604338      84  604344  604341      83  604350
  604347      84  604353  604347      84  604353  604350      83  604359  604356
      84  604362  604356      84  604362  604359      83  604368  604365      84
  604371  604365      84  604371  604368      83  604377  604374      84  604380
  604374      84  604380  604377      83  604386  604383      84  604389  604383
      84  604389  604386      83  604395  604392      84  604398  604392      84
  604398  604395      83  604404  604401      84  604407  604401      84  604407
  604404      83  604413  604410      84  604416  604410      84  604416  604413
      83  604422  604419      84  604425  604419      84  604425  604422      83
  604431  604428      84  604434  604428      84  604434  604431      83  604440
  604437      84  604443  604437      84  604443  604440      83  604449  604446
      84  604452  604446      84  604452  604449      83  604458  604455      84
  604461  604455      84  604461  604458      83  604467  604464      84  604470
  604464      84  604470  604467      83  604476  604473      84  604479  604473
      84  604479  604476      83  604485  604482      84  604488  604482      84
  604488  604485      83  604494  604491      84  604497  604491      84  604497
  604494      83  604503  604500      84  604506  604500      84  604506  604503
      83  604512  604509      84  604515  604509      84  604515  604512      83
  604521  604518      84  604524  604518      84  604524  604521      83  604530
  604527      84  604533  604527      84  604533  604530      83  604539  604536
      84  604542  604536      84  604542  604539      83  604548  604545      84
  604551  604545      84  604551  604548      83  604557  604554      84  604560
  604554      84  604560  604557      83  604566  604563      84  604569  604563
      84  604569  604566      83  604575  604572      84  604578  604572      84
  604578  604575      83  604584  604581      84  604587  604581      84  604587
  604584      83  604593  604590      84  604596  604590      84  604596  604593
      83  604602  604599      84  604605  604599      84  604605  604602      83
  604611  604608      84  604614  604608      84  604614  604611      83  604620
  604617      84  604623  604617      84  604623  604620      83  604629  604626
      84  604632  604626      84  604632  604629      83  604638  604635      84
  604641  604635      84  604641  604638      83  604647  604644      84  604650
  604644      84  604650  604647      83  604656  604653      84  604659  604653
      84  604659  604656      83  604665  604662      84  604668  604662      84
  604668  604665      83  604674  604671      84  604677  604671      84  604677
  604674      83  604683  604680      84  604686  604680      84  604686  604683
      83  604692  604689      84  604695  604689      84  604695  604692      83
  604701  604698      84  604704  604698      84  604704  604701      83  604710
  604707      84  604713  604707      84  604713  604710      83  604719  604716
      84  604722  604716      84  604722  604719      83  604728  604725      84
  604731  604725      84  604731  604728      83  604737  604734      84  604740
  604734      84  604740  604737      83  604746  604743      84  604749  604743
      84  604749  604746      83  604755  604752      84  604758  604752      84
  604758  604755      83  604764  604761      84  604767  604761      84  604767
  604764      83  604773  604770      84  604776  604770      84  604776  604773
      83  604782  604779      84  604785  604779      84  604785  604782      83
  604791  604788      84  604794  604788      84  604794  604791      83  604800
  604797      84  604803  604797      84  604803  604800      83  604809  604806
      84  604812  604806      84  604812  604809      83  604818  604815      84
  604821  604815      84  604821  604818      83  604827  604824      84  604830
  604824      84  604830  604827      83  604836  604833      84  604839  604833
      84  604839  604836      83  604845  604842      84  604848  604842      84
  604848  604845      83  604854  604851      84  604857  604851      84  604857
  604854      83  604863  604860      84  604866  604860      84  604866  604863
      83  604872  604869      84  604875  604869      84  604875  604872      83
  604881  604878      84  604884  604878      84  604884  604881      83  604890
  604887      84  604893  604887      84  604893  604890      83  604899  604896
      84  604902  604896      84  604902  604899      83  604908  604905      84
  604911  604905      84  604911  604908      83  604917  604914      84  604920
  604914      84  604920  604917      83  604926  604923      84  604929  604923
      84  604929  604926      83  604935  604932      84  604938  604932      84
  604938  604935      83  604944  604941      84  604947  604941      84  604947
  604944      83  604953  604950      84  604956  604950      84  604956  604953
      83  604962  604959      84  604965  604959      84  604965  604962      83
  604971  604968      84  604974  604968      84  604974  604971      83  604980
  604977      84  604983  604977      84  604983  604980      83  604989  604986
      84  604992  604986      84  604992  604989      83  604998  604995      84
  605001  604995      84  605001  604998      83  605007  605004      84  605010
  605004      84  605010  605007      83  605016  605013      84  605019  605013
      84  605019  605016      83  605025  605022      84  605028  605022      84
  605028  605025      83  605034  605031      84  605037  605031      84  605037
  605034      83  605043  605040      84  605046  605040      84  605046  605043
      83  605052  605049      84  605055  605049      84  605055  605052      83
  605061  605058      84  605064  605058      84  605064  605061      83  605070
  605067      84  605073  605067      84  605073  605070      83  605079  605076
      84  605082  605076      84  605082  605079      83  605088  605085      84
  605091  605085      84  605091  605088      83  605097  605094      84  605100
  605094      84  605100  605097      83  605106  605103      84  605109  605103
      84  605109  605106      83  605115  605112      84  605118  605112      84
  605118  605115      83  605124  605121      84  605127  605121      84  605127
  605124      83  605133  605130      84  605136  605130      84  605136  605133
      83  605142  605139      84  605145  605139      84  605145  605142      83
  605151  605148      84  605154  605148      84  605154  605151      83  605160
  605157      84  605163  605157      84  605163  605160      83  605169  605166
      84  605172  605166      84  605172  605169      83  605178  605175      84
  605181  605175      84  605181  605178      83  605187  605184      84  605190
  605184      84  605190  605187      83  605196  605193      84  605199  605193
      84  605199  605196      83  605205  605202      84  605208  605202      84
  605208  605205      83  605214  605211      84  605217  605211      84  605217
  605214      83  605223  605220      84  605226  605220      84  605226  605223
      83  605232  605229      84  605235  605229      84  605235  605232      83
  605241  605238      84  605244  605238      84  605244  605241      83  605250
  605247      84  605253  605247      84  605253  605250      83  605259  605256
      84  605262  605256      84  605262  605259      83  605268  605265      84
  605271  605265      84  605271  605268      83  605277  605274      84  605280
  605274      84  605280  605277      83  605286  605283      84  605289  605283
      84  605289  605286      83  605295  605292      84  605298  605292      84
  605298  605295      83  605304  605301      84  605307  605301      84  605307
  605304      83  605313  605310      84  605316  605310      84  605316  605313
      83  605322  605319      84  605325  605319      84  605325  605322      83
  605331  605328      84  605334  605328      84  605334  605331      83  605340
  605337      84  605343  605337      84  605343  605340      83  605349  605346
      84  605352  605346      84  605352  605349      83  605358  605355      84
  605361  605355      84  605361  605358      83  605367  605364      84  605370
  605364      84  605370  605367      83  605376  605373      84  605379  605373
      84  605379  605376      83  605385  605382      84  605388  605382      84
  605388  605385      83  605394  605391      84  605397  605391      84  605397
  605394      83  605403  605400      84  605406  605400      84  605406  605403
      83  605412  605409      84  605415  605409      84  605415  605412      83
  605421  605418      84  605424  605418      84  605424  605421      83  605430
  605427      84  605433  605427      84  605433  605430      83  605439  605436
      84  605442  605436      84  605442  605439      83  605448  605445      84
  605451  605445      84  605451  605448      83  605457  605454      84  605460
  605454      84  605460  605457      83  605466  605463      84  605469  605463
      84  605469  605466      83  605475  605472      84  605478  605472      84
  605478  605475      83  605484  605481      84  605487  605481      84  605487
  605484      83  605493  605490      84  605496  605490      84  605496  605493
      83  605502  605499      84  605505  605499      84  605505  605502      83
  605511  605508      84  605514  605508      84  605514  605511      83  605520
  605517      84  605523  605517      84  605523  605520      83  605529  605526
      84  605532  605526      84  605532  605529      83  605538  605535      84
  605541  605535      84  605541  605538      83  605547  605544      84  605550
  605544      84  605550  605547      83  605556  605553      84  605559  605553
      84  605559  605556      83  605565  605562      84  605568  605562      84
  605568  605565      83  605574  605571      84  605577  605571      84  605577
  605574      83  605583  605580      84  605586  605580      84  605586  605583
      83  605592  605589      84  605595  605589      84  605595  605592      83
  605601  605598      84  605604  605598      84  605604  605601      83  605610
  605607      84  605613  605607      84  605613  605610      83  605619  605616
      84  605622  605616      84  605622  605619      83  605628  605625      84
  605631  605625      84  605631  605628      83  605637  605634      84  605640
  605634      84  605640  605637      83  605646  605643      84  605649  605643
      84  605649  605646      83  605655  605652      84  605658  605652      84
  605658  605655      83  605664  605661      84  605667  605661      84  605667
  605664      83  605673  605670      84  605676  605670      84  605676  605673
      83  605682  605679      84  605685  605679      84  605685  605682      83
  605691  605688      84  605694  605688      84  605694  605691      83  605700
  605697      84  605703  605697      84  605703  605700      83  605709  605706
      84  605712  605706      84  605712  605709      83  605718  605715      84
  605721  605715      84  605721  605718      83  605727  605724      84  605730
  605724      84  605730  605727      83  605736  605733      84  605739  605733
      84  605739  605736      83  605745  605742      84  605748  605742      84
  605748  605745      83  605754  605751      84  605757  605751      84  605757
  605754      83  605763  605760      84  605766  605760      84  605766  605763
      83  605772  605769      84  605775  605769      84  605775  605772      83
  605781  605778      84  605784  605778      84  605784  605781      83  605790
  605787      84  605793  605787      84  605793  605790      83  605799  605796
      84  605802  605796      84  605802  605799      83  605808  605805      84
  605811  605805      84  605811  605808      83  605817  605814      84  605820
  605814      84  605820  605817      83  605826  605823      84  605829  605823
      84  605829  605826      83  605835  605832      84  605838  605832      84
  605838  605835      83  605844  605841      84  605847  605841      84  605847
  605844      83  605853  605850      84  605856  605850      84  605856  605853
      83  605862  605859      84  605865  605859      84  605865  605862      83
  605871  605868      84  605874  605868      84  605874  605871      83  605880
  605877      84  605883  605877      84  605883  605880      83  605889  605886
      84  605892  605886      84  605892  605889      83  605898  605895      84
  605901  605895      84  605901  605898      83  605907  605904      84  605910
  605904      84  605910  605907      83  605916  605913      84  605919  605913
      84  605919  605916      83  605925  605922      84  605928  605922      84
  605928  605925      83  605934  605931      84  605937  605931      84  605937
  605934      83  605943  605940      84  605946  605940      84  605946  605943
      83  605952  605949      84  605955  605949      84  605955  605952      83
  605961  605958      84  605964  605958      84  605964  605961      83  605970
  605967      84  605973  605967      84  605973  605970      83  605979  605976
      84  605982  605976      84  605982  605979      83  605988  605985      84
  605991  605985      84  605991  605988      83  605997  605994      84  606000
  605994      84  606000  605997      83  606006  606003      84  606009  606003
      84  606009  606006      83  606015  606012      84  606018  606012      84
  606018  606015      83  606024  606021      84  606027  606021      84  606027
  606024      83  606033  606030      84  606036  606030      84  606036  606033
      83  606042  606039      84  606045  606039      84  606045  606042      83
  606051  606048      84  606054  606048      84  606054  606051      83  606060
  606057      84  606063  606057      84  606063  606060      83  606069  606066
      84  606072  606066      84  606072  606069      83  606078  606075      84
  606081  606075      84  606081  606078      83  606087  606084      84  606090
  606084      84  606090  606087      83  606096  606093      84  606099  606093
      84  606099  606096      83  606105  606102      84  606108  606102      84
  606108  606105      83  606114  606111      84  606117  606111      84  606117
  606114      83  606123  606120      84  606126  606120      84  606126  606123
      83  606132  606129      84  606135  606129      84  606135  606132      83
  606141  606138      84  606144  606138      84  606144  606141      83  606150
  606147      84  606153  606147      84  606153  606150      83  606159  606156
      84  606162  606156      84  606162  606159      83  606168  606165      84
  606171  606165      84  606171  606168      83  606177  606174      84  606180
  606174      84  606180  606177      83  606186  606183      84  606189  606183
      84  606189  606186      83  606195  606192      84  606198  606192      84
  606198  606195      83  606204  606201      84  606207  606201      84  606207
  606204      83  606213  606210      84  606216  606210      84  606216  606213
      83  606222  606219      84  606225  606219      84  606225  606222      83
  606231  606228      84  606234  606228      84  606234  606231      83  606240
  606237      84  606243  606237      84  606243  606240      83  606249  606246
      84  606252  606246      84  606252  606249      83  606258  606255      84
  606261  606255      84  606261  606258      83  606267  606264      84  606270
  606264      84  606270  606267      83  606276  606273      84  606279  606273
      84  606279  606276      83  606285  606282      84  606288  606282      84
  606288  606285      83  606294  606291      84  606297  606291      84  606297
  606294      83  606303  606300      84  606306  606300      84  606306  606303
      83  606312  606309      84  606315  606309      84  606315  606312      83
  606321  606318      84  606324  606318      84  606324  606321      83  606330
  606327      84  606333  606327      84  606333  606330      83  606339  606336
      84  606342  606336      84  606342  606339      83  606348  606345      84
  606351  606345      84  606351  606348      83  606357  606354      84  606360
  606354      84  606360  606357      83  606366  606363      84  606369  606363
      84  606369  606366      83  606375  606372      84  606378  606372      84
  606378  606375      83  606384  606381      84  606387  606381      84  606387
  606384      83  606393  606390      84  606396  606390      84  606396  606393
      83  606402  606399      84  606405  606399      84  606405  606402      83
  606411  606408      84  606414  606408      84  606414  606411      83  606420
  606417      84  606423  606417      84  606423  606420      83  606429  606426
      84  606432  606426      84  606432  606429      83  606438  606435      84
  606441  606435      84  606441  606438      83  606447  606444      84  606450
  606444      84  606450  606447      83  606456  606453      84  606459  606453
      84  606459  606456      83  606465  606462      84  606468  606462      84
  606468  606465      83  606474  606471      84  606477  606471      84  606477
  606474      83  606483  606480      84  606486  606480      84  606486  606483
      83  606492  606489      84  606495  606489      84  606495  606492      83
  606501  606498      84  606504  606498      84  606504  606501      83  606510
  606507      84  606513  606507      84  606513  606510      83  606519  606516
      84  606522  606516      84  606522  606519      83  606528  606525      84
  606531  606525      84  606531  606528      83  606537  606534      84  606540
  606534      84  606540  606537      83  606546  606543      84  606549  606543
      84  606549  606546      83  606555  606552      84  606558  606552      84
  606558  606555      83  606564  606561      84  606567  606561      84  606567
  606564      83  606573  606570      84  606576  606570      84  606576  606573
      83  606582  606579      84  606585  606579      84  606585  606582      83
  606591  606588      84  606594  606588      84  606594  606591      83  606600
  606597      84  606603  606597      84  606603  606600      83  606609  606606
      84  606612  606606      84  606612  606609      83  606618  606615      84
  606621  606615      84  606621  606618      83  606627  606624      84  606630
  606624      84  606630  606627      83  606636  606633      84  606639  606633
      84  606639  606636      83  606645  606642      84  606648  606642      84
  606648  606645      83  606654  606651      84  606657  606651      84  606657
  606654      83  606663  606660      84  606666  606660      84  606666  606663
      83  606672  606669      84  606675  606669      84  606675  606672      83
  606681  606678      84  606684  606678      84  606684  606681      83  606690
  606687      84  606693  606687      84  606693  606690      83  606699  606696
      84  606702  606696      84  606702  606699      83  606708  606705      84
  606711  606705      84  606711  606708      83  606717  606714      84  606720
  606714      84  606720  606717      83  606726  606723      84  606729  606723
      84  606729  606726      83  606735  606732      84  606738  606732      84
  606738  606735      83  606744  606741      84  606747  606741      84  606747
  606744      83  606753  606750      84  606756  606750      84  606756  606753
      83  606762  606759      84  606765  606759      84  606765  606762      83
  606771  606768      84  606774  606768      84  606774  606771      83  606780
  606777      84  606783  606777      84  606783  606780      83  606789  606786
      84  606792  606786      84  606792  606789      83  606798  606795      84
  606801  606795      84  606801  606798      83  606807  606804      84  606810
  606804      84  606810  606807      83  606816  606813      84  606819  606813
      84  606819  606816      83  606825  606822      84  606828  606822      84
  606828  606825      83  606834  606831      84  606837  606831      84  606837
  606834      83  606843  606840      84  606846  606840      84  606846  606843
      83  606852  606849      84  606855  606849      84  606855  606852      83
  606861  606858      84  606864  606858      84  606864  606861      83  606870
  606867      84  606873  606867      84  606873  606870      83  606879  606876
      84  606882  606876      84  606882  606879      83  606888  606885      84
  606891  606885      84  606891  606888      83  606897  606894      84  606900
  606894      84  606900  606897      83  606906  606903      84  606909  606903
      84  606909  606906      83  606915  606912      84  606918  606912      84
  606918  606915      83  606924  606921      84  606927  606921      84  606927
  606924      83  606933  606930      84  606936  606930      84  606936  606933
      83  606942  606939      84  606945  606939      84  606945  606942      83
  606951  606948      84  606954  606948      84  606954  606951      83  606960
  606957      84  606963  606957      84  606963  606960      83  606969  606966
      84  606972  606966      84  606972  606969      83  606978  606975      84
  606981  606975      84  606981  606978      83  606987  606984      84  606990
  606984      84  606990  606987      83  606996  606993      84  606999  606993
      84  606999  606996      83  607005  607002      84  607008  607002      84
  607008  607005      83  607014  607011      84  607017  607011      84  607017
  607014      83  607023  607020      84  607026  607020      84  607026  607023
      83  607032  607029      84  607035  607029      84  607035  607032      83
  607041  607038      84  607044  607038      84  607044  607041      83  607050
  607047      84  607053  607047      84  607053  607050      83  607059  607056
      84  607062  607056      84  607062  607059      83  607068  607065      84
  607071  607065      84  607071  607068      83  607077  607074      84  607080
  607074      84  607080  607077      83  607086  607083      84  607089  607083
      84  607089  607086      83  607095  607092      84  607098  607092      84
  607098  607095      83  607104  607101      84  607107  607101      84  607107
  607104      83  607113  607110      84  607116  607110      84  607116  607113
      83  607122  607119      84  607125  607119      84  607125  607122      83
  607131  607128      84  607134  607128      84  607134  607131      83  607140
  607137      84  607143  607137      84  607143  607140      83  607149  607146
      84  607152  607146      84  607152  607149      83  607158  607155      84
  607161  607155      84  607161  607158      83  607167  607164      84  607170
  607164      84  607170  607167      83  607176  607173      84  607179  607173
      84  607179  607176      83  607185  607182      84  607188  607182      84
  607188  607185      83  607194  607191      84  607197  607191      84  607197
  607194      83  607203  607200      84  607206  607200      84  607206  607203
      83  607212  607209      84  607215  607209      84  607215  607212      83
  607221  607218      84  607224  607218      84  607224  607221      83  607230
  607227      84  607233  607227      84  607233  607230      83  607239  607236
      84  607242  607236      84  607242  607239      83  607248  607245      84
  607251  607245      84  607251  607248      83  607257  607254      84  607260
  607254      84  607260  607257      83  607266  607263      84  607269  607263
      84  607269  607266      83  607275  607272      84  607278  607272      84
  607278  607275      83  607284  607281      84  607287  607281      84  607287
  607284      83  607293  607290      84  607296  607290      84  607296  607293
      83  607302  607299      84  607305  607299      84  607305  607302      83
  607311  607308      84  607314  607308      84  607314  607311      83  607320
  607317      84  607323  607317      84  607323  607320      83  607329  607326
      84  607332  607326      84  607332  607329      83  607338  607335      84
  607341  607335      84  607341  607338      83  607347  607344      84  607350
  607344      84  607350  607347      83  607356  607353      84  607359  607353
      84  607359  607356      83  607365  607362      84  607368  607362      84
  607368  607365      83  607374  607371      84  607377  607371      84  607377
  607374      83  607383  607380      84  607386  607380      84  607386  607383
      83  607392  607389      84  607395  607389      84  607395  607392      83
  607401  607398      84  607404  607398      84  607404  607401      83  607410
  607407      84  607413  607407      84  607413  607410      83  607419  607416
      84  607422  607416      84  607422  607419      83  607428  607425      84
  607431  607425      84  607431  607428      83  607437  607434      84  607440
  607434      84  607440  607437      83  607446  607443      84  607449  607443
      84  607449  607446      83  607455  607452      84  607458  607452      84
  607458  607455      83  607464  607461      84  607467  607461      84  607467
  607464      83  607473  607470      84  607476  607470      84  607476  607473
      83  607482  607479      84  607485  607479      84  607485  607482      83
  607491  607488      84  607494  607488      84  607494  607491      83  607500
  607497      84  607503  607497      84  607503  607500      83  607509  607506
      84  607512  607506      84  607512  607509      83  607518  607515      84
  607521  607515      84  607521  607518      83  607527  607524      84  607530
  607524      84  607530  607527      83  607536  607533      84  607539  607533
      84  607539  607536      83  607545  607542      84  607548  607542      84
  607548  607545      83  607554  607551      84  607557  607551      84  607557
  607554      83  607563  607560      84  607566  607560      84  607566  607563
      83  607572  607569      84  607575  607569      84  607575  607572      83
  607581  607578      84  607584  607578      84  607584  607581      83  607590
  607587      84  607593  607587      84  607593  607590      83  607599  607596
      84  607602  607596      84  607602  607599      83  607608  607605      84
  607611  607605      84  607611  607608      83  607617  607614      84  607620
  607614      84  607620  607617      83  607626  607623      84  607629  607623
      84  607629  607626      83  607635  607632      84  607638  607632      84
  607638  607635      83  607644  607641      84  607647  607641      84  607647
  607644      83  607653  607650      84  607656  607650      84  607656  607653
      83  607662  607659      84  607665  607659      84  607665  607662      83
  607671  607668      84  607674  607668      84  607674  607671      83  607680
  607677      84  607683  607677      84  607683  607680      83  607689  607686
      84  607692  607686      84  607692  607689      83  607698  607695      84
  607701  607695      84  607701  607698      83  607707  607704      84  607710
  607704      84  607710  607707      83  607716  607713      84  607719  607713
      84  607719  607716      83  607725  607722      84  607728  607722      84
  607728  607725      83  607734  607731      84  607737  607731      84  607737
  607734      83  607743  607740      84  607746  607740      84  607746  607743
      83  607752  607749      84  607755  607749      84  607755  607752      83
  607761  607758      84  607764  607758      84  607764  607761      83  607770
  607767      84  607773  607767      84  607773  607770      83  607779  607776
      84  607782  607776      84  607782  607779      83  607788  607785      84
  607791  607785      84  607791  607788      83  607797  607794      84  607800
  607794      84  607800  607797      83  607806  607803      84  607809  607803
      84  607809  607806      83  607815  607812      84  607818  607812      84
  607818  607815      83  607824  607821      84  607827  607821      84  607827
  607824      83  607833  607830      84  607836  607830      84  607836  607833
      83  607842  607839      84  607845  607839      84  607845  607842      83
  607851  607848      84  607854  607848      84  607854  607851      83  607860
  607857      84  607863  607857      84  607863  607860      83  607869  607866
      84  607872  607866      84  607872  607869      83  607878  607875      84
  607881  607875      84  607881  607878      83  607887  607884      84  607890
  607884      84  607890  607887      83  607896  607893      84  607899  607893
      84  607899  607896      83  607905  607902      84  607908  607902      84
  607908  607905      83  607914  607911      84  607917  607911      84  607917
  607914      83  607923  607920      84  607926  607920      84  607926  607923
      83  607932  607929      84  607935  607929      84  607935  607932      83
  607941  607938      84  607944  607938      84  607944  607941      83  607950
  607947      84  607953  607947      84  607953  607950      83  607959  607956
      84  607962  607956      84  607962  607959      83  607968  607965      84
  607971  607965      84  607971  607968      83  607977  607974      84  607980
  607974      84  607980  607977      83  607986  607983      84  607989  607983
      84  607989  607986      83  607995  607992      84  607998  607992      84
  607998  607995      83  608004  608001      84  608007  608001      84  608007
  608004      83  608013  608010      84  608016  608010      84  608016  608013
      83  608022  608019      84  608025  608019      84  608025  608022      83
  608031  608028      84  608034  608028      84  608034  608031      83  608040
  608037      84  608043  608037      84  608043  608040      83  608049  608046
      84  608052  608046      84  608052  608049      83  608058  608055      84
  608061  608055      84  608061  608058      83  608067  608064      84  608070
  608064      84  608070  608067      83  608076  608073      84  608079  608073
      84  608079  608076      83  608085  608082      84  608088  608082      84
  608088  608085      83  608094  608091      84  608097  608091      84  608097
  608094      83  608103  608100      84  608106  608100      84  608106  608103
      83  608112  608109      84  608115  608109      84  608115  608112      83
  608121  608118      84  608124  608118      84  608124  608121      83  608130
  608127      84  608133  608127      84  608133  608130      83  608139  608136
      84  608142  608136      84  608142  608139      83  608148  608145      84
  608151  608145      84  608151  608148      83  608157  608154      84  608160
  608154      84  608160  608157      83  608166  608163      84  608169  608163
      84  608169  608166      83  608175  608172      84  608178  608172      84
  608178  608175      83  608184  608181      84  608187  608181      84  608187
  608184      83  608193  608190      84  608196  608190      84  608196  608193
      83  608202  608199      84  608205  608199      84  608205  608202      83
  608211  608208      84  608214  608208      84  608214  608211      83  608220
  608217      84  608223  608217      84  608223  608220      83  608229  608226
      84  608232  608226      84  608232  608229      83  608238  608235      84
  608241  608235      84  608241  608238      83  608247  608244      84  608250
  608244      84  608250  608247      83  608256  608253      84  608259  608253
      84  608259  608256      83  608265  608262      84  608268  608262      84
  608268  608265      83  608274  608271      84  608277  608271      84  608277
  608274      83  608283  608280      84  608286  608280      84  608286  608283
      83  608292  608289      84  608295  608289      84  608295  608292      83
  608301  608298      84  608304  608298      84  608304  608301      83  608310
  608307      84  608313  608307      84  608313  608310      83  608319  608316
      84  608322  608316      84  608322  608319      83  608328  608325      84
  608331  608325      84  608331  608328      83  608337  608334      84  608340
  608334      84  608340  608337      83  608346  608343      84  608349  608343
      84  608349  608346      83  608355  608352      84  608358  608352      84
  608358  608355      83  608364  608361      84  608367  608361      84  608367
  608364      83  608373  608370      84  608376  608370      84  608376  608373
      83  608382  608379      84  608385  608379      84  608385  608382      83
  608391  608388      84  608394  608388      84  608394  608391      83  608400
  608397      84  608403  608397      84  608403  608400      83  608409  608406
      84  608412  608406      84  608412  608409      83  608418  608415      84
  608421  608415      84  608421  608418      83  608427  608424      84  608430
  608424      84  608430  608427      83  608436  608433      84  608439  608433
      84  608439  608436      83  608445  608442      84  608448  608442      84
  608448  608445      83  608454  608451      84  608457  608451      84  608457
  608454      83  608463  608460      84  608466  608460      84  608466  608463
      83  608472  608469      84  608475  608469      84  608475  608472      83
  608481  608478      84  608484  608478      84  608484  608481      83  608490
  608487      84  608493  608487      84  608493  608490      83  608499  608496
      84  608502  608496      84  608502  608499      83  608508  608505      84
  608511  608505      84  608511  608508      83  608517  608514      84  608520
  608514      84  608520  608517      83  608526  608523      84  608529  608523
      84  608529  608526      83  608535  608532      84  608538  608532      84
  608538  608535      83  608544  608541      84  608547  608541      84  608547
  608544      83  608553  608550      84  608556  608550      84  608556  608553
      83  608562  608559      84  608565  608559      84  608565  608562      83
  608571  608568      84  608574  608568      84  608574  608571      83  608580
  608577      84  608583  608577      84  608583  608580      83  608589  608586
      84  608592  608586      84  608592  608589      83  608598  608595      84
  608601  608595      84  608601  608598      83  608607  608604      84  608610
  608604      84  608610  608607      83  608616  608613      84  608619  608613
      84  608619  608616      83  608625  608622      84  608628  608622      84
  608628  608625      83  608634  608631      84  608637  608631      84  608637
  608634      83  608643  608640      84  608646  608640      84  608646  608643
      83  608652  608649      84  608655  608649      84  608655  608652      83
  608661  608658      84  608664  608658      84  608664  608661      83  608670
  608667      84  608673  608667      84  608673  608670      83  608679  608676
      84  608682  608676      84  608682  608679      83  608688  608685      84
  608691  608685      84  608691  608688      83  608697  608694      84  608700
  608694      84  608700  608697      83  608706  608703      84  608709  608703
      84  608709  608706      83  608715  608712      84  608718  608712      84
  608718  608715      83  608724  608721      84  608727  608721      84  608727
  608724      83  608733  608730      84  608736  608730      84  608736  608733
      83  608742  608739      84  608745  608739      84  608745  608742      83
  608751  608748      84  608754  608748      84  608754  608751      83  608760
  608757      84  608763  608757      84  608763  608760      83  608769  608766
      84  608772  608766      84  608772  608769      83  608778  608775      84
  608781  608775      84  608781  608778      83  608787  608784      84  608790
  608784      84  608790  608787      83  608796  608793      84  608799  608793
      84  608799  608796      83  608805  608802      84  608808  608802      84
  608808  608805      83  608814  608811      84  608817  608811      84  608817
  608814      83  608823  608820      84  608826  608820      84  608826  608823
      83  608832  608829      84  608835  608829      84  608835  608832      83
  608841  608838      84  608844  608838      84  608844  608841      83  608850
  608847      84  608853  608847      84  608853  608850      83  608859  608856
      84  608862  608856      84  608862  608859      83  608868  608865      84
  608871  608865      84  608871  608868      83  608877  608874      84  608880
  608874      84  608880  608877      83  608886  608883      84  608889  608883
      84  608889  608886      83  608895  608892      84  608898  608892      84
  608898  608895      83  608904  608901      84  608907  608901      84  608907
  608904      83  608913  608910      84  608916  608910      84  608916  608913
      83  608922  608919      84  608925  608919      84  608925  608922      83
  608931  608928      84  608934  608928      84  608934  608931      83  608940
  608937      84  608943  608937      84  608943  608940      83  608949  608946
      84  608952  608946      84  608952  608949      83  608958  608955      84
  608961  608955      84  608961  608958      83  608967  608964      84  608970
  608964      84  608970  608967      83  608976  608973      84  608979  608973
      84  608979  608976      83  608985  608982      84  608988  608982      84
  608988  608985      83  608994  608991      84  608997  608991      84  608997
  608994      83  609003  609000      84  609006  609000      84  609006  609003
      83  609012  609009      84  609015  609009      84  609015  609012      83
  609021  609018      84  609024  609018      84  609024  609021      83  609030
  609027      84  609033  609027      84  609033  609030      83  609039  609036
      84  609042  609036      84  609042  609039      83  609048  609045      84
  609051  609045      84  609051  609048      83  609057  609054      84  609060
  609054      84  609060  609057      83  609066  609063      84  609069  609063
      84  609069  609066      83  609075  609072      84  609078  609072      84
  609078  609075      83  609084  609081      84  609087  609081      84  609087
  609084      83  609093  609090      84  609096  609090      84  609096  609093
      83  609102  609099      84  609105  609099      84  609105  609102      83
  609111  609108      84  609114  609108      84  609114  609111      83  609120
  609117      84  609123  609117      84  609123  609120      83  609129  609126
      84  609132  609126      84  609132  609129      83  609138  609135      84
  609141  609135      84  609141  609138      83  609147  609144      84  609150
  609144      84  609150  609147      83  609156  609153      84  609159  609153
      84  609159  609156      83  609165  609162      84  609168  609162      84
  609168  609165      83  609174  609171      84  609177  609171      84  609177
  609174      83  609183  609180      84  609186  609180      84  609186  609183
      83  609192  609189      84  609195  609189      84  609195  609192      83
  609201  609198      84  609204  609198      84  609204  609201      83  609210
  609207      84  609213  609207      84  609213  609210      83  609219  609216
      84  609222  609216      84  609222  609219      83  609228  609225      84
  609231  609225      84  609231  609228      83  609237  609234      84  609240
  609234      84  609240  609237      83  609246  609243      84  609249  609243
      84  609249  609246      83  609255  609252      84  609258  609252      84
  609258  609255      83  609264  609261      84  609267  609261      84  609267
  609264      83  609273  609270      84  609276  609270      84  609276  609273
      83  609282  609279      84  609285  609279      84  609285  609282      83
  609291  609288      84  609294  609288      84  609294  609291      83  609300
  609297      84  609303  609297      84  609303  609300      83  609309  609306
      84  609312  609306      84  609312  609309      83  609318  609315      84
  609321  609315      84  609321  609318      83  609327  609324      84  609330
  609324      84  609330  609327      83  609336  609333      84  609339  609333
      84  609339  609336      83  609345  609342      84  609348  609342      84
  609348  609345      83  609354  609351      84  609357  609351      84  609357
  609354      83  609363  609360      84  609366  609360      84  609366  609363
      83  609372  609369      84  609375  609369      84  609375  609372      83
  609381  609378      84  609384  609378      84  609384  609381      83  609390
  609387      84  609393  609387      84  609393  609390      83  609399  609396
      84  609402  609396      84  609402  609399      83  609408  609405      84
  609411  609405      84  609411  609408      83  609417  609414      84  609420
  609414      84  609420  609417      83  609426  609423      84  609429  609423
      84  609429  609426      83  609435  609432      84  609438  609432      84
  609438  609435      83  609444  609441      84  609447  609441      84  609447
  609444      83  609453  609450      84  609456  609450      84  609456  609453
      83  609462  609459      84  609465  609459      84  609465  609462      83
  609471  609468      84  609474  609468      84  609474  609471      83  609480
  609477      84  609483  609477      84  609483  609480      83  609489  609486
      84  609492  609486      84  609492  609489      83  609498  609495      84
  609501  609495      84  609501  609498      83  609507  609504      84  609510
  609504      84  609510  609507      83  609516  609513      84  609519  609513
      84  609519  609516      83  609525  609522      84  609528  609522      84
  609528  609525      83  609534  609531      84  609537  609531      84  609537
  609534      83  609543  609540      84  609546  609540      84  609546  609543
      83  609552  609549      84  609555  609549      84  609555  609552      83
  609561  609558      84  609564  609558      84  609564  609561      83  609570
  609567      84  609573  609567      84  609573  609570      83  609579  609576
      84  609582  609576      84  609582  609579      83  609588  609585      84
  609591  609585      84  609591  609588      83  609597  609594      84  609600
  609594      84  609600  609597      83  609606  609603      84  609609  609603
      84  609609  609606      83  609615  609612      84  609618  609612      84
  609618  609615      83  609624  609621      84  609627  609621      84  609627
  609624      83  609633  609630      84  609636  609630      84  609636  609633
      83  609642  609639      84  609645  609639      84  609645  609642      83
  609651  609648      84  609654  609648      84  609654  609651      83  609660
  609657      84  609663  609657      84  609663  609660      83  609669  609666
      84  609672  609666      84  609672  609669      83  609678  609675      84
  609681  609675      84  609681  609678      83  609687  609684      84  609690
  609684      84  609690  609687      83  609696  609693      84  609699  609693
      84  609699  609696      83  609705  609702      84  609708  609702      84
  609708  609705      83  609714  609711      84  609717  609711      84  609717
  609714      83  609723  609720      84  609726  609720      84  609726  609723
      83  609732  609729      84  609735  609729      84  609735  609732      83
  609741  609738      84  609744  609738      84  609744  609741      83  609750
  609747      84  609753  609747      84  609753  609750      83  609759  609756
      84  609762  609756      84  609762  609759      83  609768  609765      84
  609771  609765      84  609771  609768      83  609777  609774      84  609780
  609774      84  609780  609777      83  609786  609783      84  609789  609783
      84  609789  609786      83  609795  609792      84  609798  609792      84
  609798  609795      83  609804  609801      84  609807  609801      84  609807
  609804      83  609813  609810      84  609816  609810      84  609816  609813
      83  609822  609819      84  609825  609819      84  609825  609822      83
  609831  609828      84  609834  609828      84  609834  609831      83  609840
  609837      84  609843  609837      84  609843  609840      83  609849  609846
      84  609852  609846      84  609852  609849      83  609858  609855      84
  609861  609855      84  609861  609858      83  609867  609864      84  609870
  609864      84  609870  609867      83  609876  609873      84  609879  609873
      84  609879  609876      83  609885  609882      84  609888  609882      84
  609888  609885      83  609894  609891      84  609897  609891      84  609897
  609894      83  609903  609900      84  609906  609900      84  609906  609903
      83  609912  609909      84  609915  609909      84  609915  609912      83
  609921  609918      84  609924  609918      84  609924  609921      83  609930
  609927      84  609933  609927      84  609933  609930      83  609939  609936
      84  609942  609936      84  609942  609939      83  609948  609945      84
  609951  609945      84  609951  609948      83  609957  609954      84  609960
  609954      84  609960  609957      83  609966  609963      84  609969  609963
      84  609969  609966      83  609975  609972      84  609978  609972      84
  609978  609975      83  609984  609981      84  609987  609981      84  609987
  609984      83  609993  609990      84  609996  609990      84  609996  609993
      83  610002  609999      84  610005  609999      84  610005  610002      83
  610011  610008      84  610014  610008      84  610014  610011      83  610020
  610017      84  610023  610017      84  610023  610020      83  610029  610026
      84  610032  610026      84  610032  610029      83  610038  610035      84
  610041  610035      84  610041  610038      83  610047  610044      84  610050
  610044      84  610050  610047      83  610056  610053      84  610059  610053
      84  610059  610056      83  610065  610062      84  610068  610062      84
  610068  610065      83  610074  610071      84  610077  610071      84  610077
  610074      83  610083  610080      84  610086  610080      84  610086  610083
      83  610092  610089      84  610095  610089      84  610095  610092      83
  610101  610098      84  610104  610098      84  610104  610101      83  610110
  610107      84  610113  610107      84  610113  610110      83  610119  610116
      84  610122  610116      84  610122  610119      83  610128  610125      84
  610131  610125      84  610131  610128      83  610137  610134      84  610140
  610134      84  610140  610137      83  610146  610143      84  610149  610143
      84  610149  610146      83  610155  610152      84  610158  610152      84
  610158  610155      83  610164  610161      84  610167  610161      84  610167
  610164      83  610173  610170      84  610176  610170      84  610176  610173
      83  610182  610179      84  610185  610179      84  610185  610182      83
  610191  610188      84  610194  610188      84  610194  610191      83  610200
  610197      84  610203  610197      84  610203  610200      83  610209  610206
      84  610212  610206      84  610212  610209      83  610218  610215      84
  610221  610215      84  610221  610218      83  610227  610224      84  610230
  610224      84  610230  610227      83  610236  610233      84  610239  610233
      84  610239  610236      83  610245  610242      84  610248  610242      84
  610248  610245      83  610254  610251      84  610257  610251      84  610257
  610254      83  610263  610260      84  610266  610260      84  610266  610263
      83  610272  610269      84  610275  610269      84  610275  610272      83
  610281  610278      84  610284  610278      84  610284  610281      83  610290
  610287      84  610293  610287      84  610293  610290      83  610299  610296
      84  610302  610296      84  610302  610299      83  610308  610305      84
  610311  610305      84  610311  610308      83  610317  610314      84  610320
  610314      84  610320  610317      83  610326  610323      84  610329  610323
      84  610329  610326      83  610335  610332      84  610338  610332      84
  610338  610335      83  610344  610341      84  610347  610341      84  610347
  610344      83  610353  610350      84  610356  610350      84  610356  610353
      83  610362  610359      84  610365  610359      84  610365  610362      83
  610371  610368      84  610374  610368      84  610374  610371      83  610380
  610377      84  610383  610377      84  610383  610380      83  610389  610386
      84  610392  610386      84  610392  610389      83  610398  610395      84
  610401  610395      84  610401  610398      83  610407  610404      84  610410
  610404      84  610410  610407      83  610416  610413      84  610419  610413
      84  610419  610416      83  610425  610422      84  610428  610422      84
  610428  610425      83  610434  610431      84  610437  610431      84  610437
  610434      83  610443  610440      84  610446  610440      84  610446  610443
      83  610452  610449      84  610455  610449      84  610455  610452      83
  610461  610458      84  610464  610458      84  610464  610461      83  610470
  610467      84  610473  610467      84  610473  610470      83  610479  610476
      84  610482  610476      84  610482  610479      83  610488  610485      84
  610491  610485      84  610491  610488      83  610497  610494      84  610500
  610494      84  610500  610497      83  610506  610503      84  610509  610503
      84  610509  610506      83  610515  610512      84  610518  610512      84
  610518  610515      83  610524  610521      84  610527  610521      84  610527
  610524      83  610533  610530      84  610536  610530      84  610536  610533
      83  610542  610539      84  610545  610539      84  610545  610542      83
  610551  610548      84  610554  610548      84  610554  610551      83  610560
  610557      84  610563  610557      84  610563  610560      83  610569  610566
      84  610572  610566      84  610572  610569      83  610578  610575      84
  610581  610575      84  610581  610578      83  610587  610584      84  610590
  610584      84  610590  610587      83  610596  610593      84  610599  610593
      84  610599  610596      83  610605  610602      84  610608  610602      84
  610608  610605      83  610614  610611      84  610617  610611      84  610617
  610614      83  610623  610620      84  610626  610620      84  610626  610623
      83  610632  610629      84  610635  610629      84  610635  610632      83
  610641  610638      84  610644  610638      84  610644  610641      83  610650
  610647      84  610653  610647      84  610653  610650      83  610659  610656
      84  610662  610656      84  610662  610659      83  610668  610665      84
  610671  610665      84  610671  610668      83  610677  610674      84  610680
  610674      84  610680  610677      83  610686  610683      84  610689  610683
      84  610689  610686      83  610695  610692      84  610698  610692      84
  610698  610695      83  610704  610701      84  610707  610701      84  610707
  610704      83  610713  610710      84  610716  610710      84  610716  610713
      83  610722  610719      84  610725  610719      84  610725  610722      83
  610731  610728      84  610734  610728      84  610734  610731      83  610740
  610737      84  610743  610737      84  610743  610740      83  610749  610746
      84  610752  610746      84  610752  610749      83  610758  610755      84
  610761  610755      84  610761  610758      83  610767  610764      84  610770
  610764      84  610770  610767      83  610776  610773      84  610779  610773
      84  610779  610776      83  610785  610782      84  610788  610782      84
  610788  610785      83  610794  610791      84  610797  610791      84  610797
  610794      83  610803  610800      84  610806  610800      84  610806  610803
      83  610812  610809      84  610815  610809      84  610815  610812      83
  610821  610818      84  610824  610818      84  610824  610821      83  610830
  610827      84  610833  610827      84  610833  610830      83  610839  610836
      84  610842  610836      84  610842  610839      83  610848  610845      84
  610851  610845      84  610851  610848      83  610857  610854      84  610860
  610854      84  610860  610857      83  610866  610863      84  610869  610863
      84  610869  610866      83  610875  610872      84  610878  610872      84
  610878  610875      83  610884  610881      84  610887  610881      84  610887
  610884      83  610893  610890      84  610896  610890      84  610896  610893
      83  610902  610899      84  610905  610899      84  610905  610902      83
  610911  610908      84  610914  610908      84  610914  610911      83  610920
  610917      84  610923  610917      84  610923  610920      83  610929  610926
      84  610932  610926      84  610932  610929      83  610938  610935      84
  610941  610935      84  610941  610938      83  610947  610944      84  610950
  610944      84  610950  610947      83  610956  610953      84  610959  610953
      84  610959  610956      83  610965  610962      84  610968  610962      84
  610968  610965      83  610974  610971      84  610977  610971      84  610977
  610974      83  610983  610980      84  610986  610980      84  610986  610983
      83  610992  610989      84  610995  610989      84  610995  610992      83
  611001  610998      84  611004  610998      84  611004  611001      83  611010
  611007      84  611013  611007      84  611013  611010      83  611019  611016
      84  611022  611016      84  611022  611019      83  611028  611025      84
  611031  611025      84  611031  611028      83  611037  611034      84  611040
  611034      84  611040  611037      83  611046  611043      84  611049  611043
      84  611049  611046      83  611055  611052      84  611058  611052      84
  611058  611055      83  611064  611061      84  611067  611061      84  611067
  611064      83  611073  611070      84  611076  611070      84  611076  611073
      83  611082  611079      84  611085  611079      84  611085  611082      83
  611091  611088      84  611094  611088      84  611094  611091      83  611100
  611097      84  611103  611097      84  611103  611100      83  611109  611106
      84  611112  611106      84  611112  611109      83  611118  611115      84
  611121  611115      84  611121  611118      83  611127  611124      84  611130
  611124      84  611130  611127      83  611136  611133      84  611139  611133
      84  611139  611136      83  611145  611142      84  611148  611142      84
  611148  611145      83  611154  611151      84  611157  611151      84  611157
  611154      83  611163  611160      84  611166  611160      84  611166  611163
      83  611172  611169      84  611175  611169      84  611175  611172      83
  611181  611178      84  611184  611178      84  611184  611181      83  611190
  611187      84  611193  611187      84  611193  611190      83  611199  611196
      84  611202  611196      84  611202  611199      83  611208  611205      84
  611211  611205      84  611211  611208      83  611217  611214      84  611220
  611214      84  611220  611217      83  611226  611223      84  611229  611223
      84  611229  611226      83  611235  611232      84  611238  611232      84
  611238  611235      83  611244  611241      84  611247  611241      84  611247
  611244      83  611253  611250      84  611256  611250      84  611256  611253
      83  611262  611259      84  611265  611259      84  611265  611262      83
  611271  611268      84  611274  611268      84  611274  611271      83  611280
  611277      84  611283  611277      84  611283  611280      83  611289  611286
      84  611292  611286      84  611292  611289      83  611298  611295      84
  611301  611295      84  611301  611298      83  611307  611304      84  611310
  611304      84  611310  611307      83  611316  611313      84  611319  611313
      84  611319  611316      83  611325  611322      84  611328  611322      84
  611328  611325      83  611334  611331      84  611337  611331      84  611337
  611334      83  611343  611340      84  611346  611340      84  611346  611343
      83  611352  611349      84  611355  611349      84  611355  611352      83
  611361  611358      84  611364  611358      84  611364  611361      83  611370
  611367      84  611373  611367      84  611373  611370      83  611379  611376
      84  611382  611376      84  611382  611379      83  611388  611385      84
  611391  611385      84  611391  611388      83  611397  611394      84  611400
  611394      84  611400  611397      83  611406  611403      84  611409  611403
      84  611409  611406      83  611415  611412      84  611418  611412      84
  611418  611415      83  611424  611421      84  611427  611421      84  611427
  611424      83  611433  611430      84  611436  611430      84  611436  611433
      83  611442  611439      84  611445  611439      84  611445  611442      83
  611451  611448      84  611454  611448      84  611454  611451      83  611460
  611457      84  611463  611457      84  611463  611460      83  611469  611466
      84  611472  611466      84  611472  611469      83  611478  611475      84
  611481  611475      84  611481  611478      83  611487  611484      84  611490
  611484      84  611490  611487      83  611496  611493      84  611499  611493
      84  611499  611496      83  611505  611502      84  611508  611502      84
  611508  611505      83  611514  611511      84  611517  611511      84  611517
  611514      83  611523  611520      84  611526  611520      84  611526  611523
      83  611532  611529      84  611535  611529      84  611535  611532      83
  611541  611538      84  611544  611538      84  611544  611541      83  611550
  611547      84  611553  611547      84  611553  611550      83  611559  611556
      84  611562  611556      84  611562  611559      83  611568  611565      84
  611571  611565      84  611571  611568      83  611577  611574      84  611580
  611574      84  611580  611577      83  611586  611583      84  611589  611583
      84  611589  611586      83  611595  611592      84  611598  611592      84
  611598  611595      83  611604  611601      84  611607  611601      84  611607
  611604      83  611613  611610      84  611616  611610      84  611616  611613
      83  611622  611619      84  611625  611619      84  611625  611622      83
  611631  611628      84  611634  611628      84  611634  611631      83  611640
  611637      84  611643  611637      84  611643  611640      83  611649  611646
      84  611652  611646      84  611652  611649      83  611658  611655      84
  611661  611655      84  611661  611658      83  611667  611664      84  611670
  611664      84  611670  611667      83  611676  611673      84  611679  611673
      84  611679  611676      83  611685  611682      84  611688  611682      84
  611688  611685      83  611694  611691      84  611697  611691      84  611697
  611694      83  611703  611700      84  611706  611700      84  611706  611703
      83  611712  611709      84  611715  611709      84  611715  611712      83
  611721  611718      84  611724  611718      84  611724  611721      83  611730
  611727      84  611733  611727      84  611733  611730      83  611739  611736
      84  611742  611736      84  611742  611739      83  611748  611745      84
  611751  611745      84  611751  611748      83  611757  611754      84  611760
  611754      84  611760  611757      83  611766  611763      84  611769  611763
      84  611769  611766      83  611775  611772      84  611778  611772      84
  611778  611775      83  611784  611781      84  611787  611781      84  611787
  611784      83  611793  611790      84  611796  611790      84  611796  611793
      83  611802  611799      84  611805  611799      84  611805  611802      83
  611811  611808      84  611814  611808      84  611814  611811      83  611820
  611817      84  611823  611817      84  611823  611820      83  611829  611826
      84  611832  611826      84  611832  611829      83  611838  611835      84
  611841  611835      84  611841  611838      83  611847  611844      84  611850
  611844      84  611850  611847      83  611856  611853      84  611859  611853
      84  611859  611856      83  611865  611862      84  611868  611862      84
  611868  611865      83  611874  611871      84  611877  611871      84  611877
  611874      83  611883  611880      84  611886  611880      84  611886  611883
      83  611892  611889      84  611895  611889      84  611895  611892      83
  611901  611898      84  611904  611898      84  611904  611901      83  611910
  611907      84  611913  611907      84  611913  611910      83  611919  611916
      84  611922  611916      84  611922  611919      83  611928  611925      84
  611931  611925      84  611931  611928      83  611937  611934      84  611940
  611934      84  611940  611937      83  611946  611943      84  611949  611943
      84  611949  611946      83  611955  611952      84  611958  611952      84
  611958  611955      83  611964  611961      84  611967  611961      84  611967
  611964      83  611973  611970      84  611976  611970      84  611976  611973
      83  611982  611979      84  611985  611979      84  611985  611982      83
  611991  611988      84  611994  611988      84  611994  611991      83  612000
  611997      84  612003  611997      84  612003  612000      83  612009  612006
      84  612012  612006      84  612012  612009      83  612018  612015      84
  612021  612015      84  612021  612018      83  612027  612024      84  612030
  612024      84  612030  612027      83  612036  612033      84  612039  612033
      84  612039  612036      83  612045  612042      84  612048  612042      84
  612048  612045      83  612054  612051      84  612057  612051      84  612057
  612054      83  612063  612060      84  612066  612060      84  612066  612063
      83  612072  612069      84  612075  612069      84  612075  612072      83
  612081  612078      84  612084  612078      84  612084  612081      83  612090
  612087      84  612093  612087      84  612093  612090      83  612099  612096
      84  612102  612096      84  612102  612099      83  612108  612105      84
  612111  612105      84  612111  612108      83  612117  612114      84  612120
  612114      84  612120  612117      83  612126  612123      84  612129  612123
      84  612129  612126      83  612135  612132      84  612138  612132      84
  612138  612135      83  612144  612141      84  612147  612141      84  612147
  612144      83  612153  612150      84  612156  612150      84  612156  612153
      83  612162  612159      84  612165  612159      84  612165  612162      83
  612171  612168      84  612174  612168      84  612174  612171      83  612180
  612177      84  612183  612177      84  612183  612180      83  612189  612186
      84  612192  612186      84  612192  612189      83  612198  612195      84
  612201  612195      84  612201  612198      83  612207  612204      84  612210
  612204      84  612210  612207      83  612216  612213      84  612219  612213
      84  612219  612216      83  612225  612222      84  612228  612222      84
  612228  612225      83  612234  612231      84  612237  612231      84  612237
  612234      83  612243  612240      84  612246  612240      84  612246  612243
      83  612252  612249      84  612255  612249      84  612255  612252      83
  612261  612258      84  612264  612258      84  612264  612261      83  612270
  612267      84  612273  612267      84  612273  612270      83  612279  612276
      84  612282  612276      84  612282  612279      83  612288  612285      84
  612291  612285      84  612291  612288      83  612297  612294      84  612300
  612294      84  612300  612297      83  612306  612303      84  612309  612303
      84  612309  612306      83  612315  612312      84  612318  612312      84
  612318  612315      83  612324  612321      84  612327  612321      84  612327
  612324      83  612333  612330      84  612336  612330      84  612336  612333
      83  612342  612339      84  612345  612339      84  612345  612342      83
  612351  612348      84  612354  612348      84  612354  612351      83  612360
  612357      84  612363  612357      84  612363  612360      83  612369  612366
      84  612372  612366      84  612372  612369      83  612378  612375      84
  612381  612375      84  612381  612378      83  612387  612384      84  612390
  612384      84  612390  612387      83  612396  612393      84  612399  612393
      84  612399  612396      83  612405  612402      84  612408  612402      84
  612408  612405      83  612414  612411      84  612417  612411      84  612417
  612414      83  612423  612420      84  612426  612420      84  612426  612423
      83  612432  612429      84  612435  612429      84  612435  612432      83
  612441  612438      84  612444  612438      84  612444  612441      83  612450
  612447      84  612453  612447      84  612453  612450      83  612459  612456
      84  612462  612456      84  612462  612459      83  612468  612465      84
  612471  612465      84  612471  612468      83  612477  612474      84  612480
  612474      84  612480  612477      83  612486  612483      84  612489  612483
      84  612489  612486      83  612495  612492      84  612498  612492      84
  612498  612495      83  612504  612501      84  612507  612501      84  612507
  612504      83  612513  612510      84  612516  612510      84  612516  612513
      83  612522  612519      84  612525  612519      84  612525  612522      83
  612531  612528      84  612534  612528      84  612534  612531      83  612540
  612537      84  612543  612537      84  612543  612540      83  612549  612546
      84  612552  612546      84  612552  612549      83  612558  612555      84
  612561  612555      84  612561  612558      83  612567  612564      84  612570
  612564      84  612570  612567      83  612576  612573      84  612579  612573
      84  612579  612576      83  612585  612582      84  612588  612582      84
  612588  612585      83  612594  612591      84  612597  612591      84  612597
  612594      83  612603  612600      84  612606  612600      84  612606  612603
      83  612612  612609      84  612615  612609      84  612615  612612      83
  612621  612618      84  612624  612618      84  612624  612621      83  612630
  612627      84  612633  612627      84  612633  612630      83  612639  612636
      84  612642  612636      84  612642  612639      83  612648  612645      84
  612651  612645      84  612651  612648      83  612657  612654      84  612660
  612654      84  612660  612657      83  612666  612663      84  612669  612663
      84  612669  612666      83  612675  612672      84  612678  612672      84
  612678  612675      83  612684  612681      84  612687  612681      84  612687
  612684      83  612693  612690      84  612696  612690      84  612696  612693
      83  612702  612699      84  612705  612699      84  612705  612702      83
  612711  612708      84  612714  612708      84  612714  612711      83  612720
  612717      84  612723  612717      84  612723  612720      83  612729  612726
      84  612732  612726      84  612732  612729      83  612738  612735      84
  612741  612735      84  612741  612738      83  612747  612744      84  612750
  612744      84  612750  612747      83  612756  612753      84  612759  612753
      84  612759  612756      83  612765  612762      84  612768  612762      84
  612768  612765      83  612774  612771      84  612777  612771      84  612777
  612774      83  612783  612780      84  612786  612780      84  612786  612783
      83  612792  612789      84  612795  612789      84  612795  612792      83
  612801  612798      84  612804  612798      84  612804  612801      83  612810
  612807      84  612813  612807      84  612813  612810      83  612819  612816
      84  612822  612816      84  612822  612819      83  612828  612825      84
  612831  612825      84  612831  612828      83  612837  612834      84  612840
  612834      84  612840  612837      83  612846  612843      84  612849  612843
      84  612849  612846      83  612855  612852      84  612858  612852      84
  612858  612855      83  612864  612861      84  612867  612861      84  612867
  612864      83  612873  612870      84  612876  612870      84  612876  612873
      83  612882  612879      84  612885  612879      84  612885  612882      83
  612891  612888      84  612894  612888      84  612894  612891      83  612900
  612897      84  612903  612897      84  612903  612900      83  612909  612906
      84  612912  612906      84  612912  612909      83  612918  612915      84
  612921  612915      84  612921  612918      83  612927  612924      84  612930
  612924      84  612930  612927      83  612936  612933      84  612939  612933
      84  612939  612936      83  612945  612942      84  612948  612942      84
  612948  612945      83  612954  612951      84  612957  612951      84  612957
  612954      83  612963  612960      84  612966  612960      84  612966  612963
      83  612972  612969      84  612975  612969      84  612975  612972      83
  612981  612978      84  612984  612978      84  612984  612981      83  612990
  612987      84  612993  612987      84  612993  612990      83  612999  612996
      84  613002  612996      84  613002  612999      83  613008  613005      84
  613011  613005      84  613011  613008      83  613017  613014      84  613020
  613014      84  613020  613017      83  613026  613023      84  613029  613023
      84  613029  613026      83  613035  613032      84  613038  613032      84
  613038  613035      83  613044  613041      84  613047  613041      84  613047
  613044      83  613053  613050      84  613056  613050      84  613056  613053
      83  613062  613059      84  613065  613059      84  613065  613062      83
  613071  613068      84  613074  613068      84  613074  613071      83  613080
  613077      84  613083  613077      84  613083  613080      83  613089  613086
      84  613092  613086      84  613092  613089      83  613098  613095      84
  613101  613095      84  613101  613098      83  613107  613104      84  613110
  613104      84  613110  613107      83  613116  613113      84  613119  613113
      84  613119  613116      83  613125  613122      84  613128  613122      84
  613128  613125      83  613134  613131      84  613137  613131      84  613137
  613134      83  613143  613140      84  613146  613140      84  613146  613143
      83  613152  613149      84  613155  613149      84  613155  613152      83
  613161  613158      84  613164  613158      84  613164  613161      83  613170
  613167      84  613173  613167      84  613173  613170      83  613179  613176
      84  613182  613176      84  613182  613179      83  613188  613185      84
  613191  613185      84  613191  613188      83  613197  613194      84  613200
  613194      84  613200  613197      83  613206  613203      84  613209  613203
      84  613209  613206      83  613215  613212      84  613218  613212      84
  613218  613215      83  613224  613221      84  613227  613221      84  613227
  613224      83  613233  613230      84  613236  613230      84  613236  613233
      83  613242  613239      84  613245  613239      84  613245  613242      83
  613251  613248      84  613254  613248      84  613254  613251      83  613260
  613257      84  613263  613257      84  613263  613260      83  613269  613266
      84  613272  613266      84  613272  613269      83  613278  613275      84
  613281  613275      84  613281  613278      83  613287  613284      84  613290
  613284      84  613290  613287      83  613296  613293      84  613299  613293
      84  613299  613296      83  613305  613302      84  613308  613302      84
  613308  613305      83  613314  613311      84  613317  613311      84  613317
  613314      83  613323  613320      84  613326  613320      84  613326  613323
      83  613332  613329      84  613335  613329      84  613335  613332      83
  613341  613338      84  613344  613338      84  613344  613341      83  613350
  613347      84  613353  613347      84  613353  613350      83  613359  613356
      84  613362  613356      84  613362  613359      83  613368  613365      84
  613371  613365      84  613371  613368      83  613377  613374      84  613380
  613374      84  613380  613377      83  613386  613383      84  613389  613383
      84  613389  613386      83  613395  613392      84  613398  613392      84
  613398  613395      83  613404  613401      84  613407  613401      84  613407
  613404      83  613413  613410      84  613416  613410      84  613416  613413
      83  613422  613419      84  613425  613419      84  613425  613422      83
  613431  613428      84  613434  613428      84  613434  613431      83  613440
  613437      84  613443  613437      84  613443  613440      83  613449  613446
      84  613452  613446      84  613452  613449      83  613458  613455      84
  613461  613455      84  613461  613458      83  613467  613464      84  613470
  613464      84  613470  613467      83  613476  613473      84  613479  613473
      84  613479  613476      83  613485  613482      84  613488  613482      84
  613488  613485      83  613494  613491      84  613497  613491      84  613497
  613494      83  613503  613500      84  613506  613500      84  613506  613503
      83  613512  613509      84  613515  613509      84  613515  613512      83
  613521  613518      84  613524  613518      84  613524  613521      83  613530
  613527      84  613533  613527      84  613533  613530      83  613539  613536
      84  613542  613536      84  613542  613539      83  613548  613545      84
  613551  613545      84  613551  613548      83  613557  613554      84  613560
  613554      84  613560  613557      83  613566  613563      84  613569  613563
      84  613569  613566      83  613575  613572      84  613578  613572      84
  613578  613575      83  613584  613581      84  613587  613581      84  613587
  613584      83  613593  613590      84  613596  613590      84  613596  613593
      83  613602  613599      84  613605  613599      84  613605  613602      83
  613611  613608      84  613614  613608      84  613614  613611      83  613620
  613617      84  613623  613617      84  613623  613620      83  613629  613626
      84  613632  613626      84  613632  613629      83  613638  613635      84
  613641  613635      84  613641  613638      83  613647  613644      84  613650
  613644      84  613650  613647      83  613656  613653      84  613659  613653
      84  613659  613656      83  613665  613662      84  613668  613662      84
  613668  613665      83  613674  613671      84  613677  613671      84  613677
  613674      83  613683  613680      84  613686  613680      84  613686  613683
      83  613692  613689      84  613695  613689      84  613695  613692      83
  613701  613698      84  613704  613698      84  613704  613701      83  613710
  613707      84  613713  613707      84  613713  613710      83  613719  613716
      84  613722  613716      84  613722  613719      83  613728  613725      84
  613731  613725      84  613731  613728      83  613737  613734      84  613740
  613734      84  613740  613737      83  613746  613743      84  613749  613743
      84  613749  613746      83  613755  613752      84  613758  613752      84
  613758  613755      83  613764  613761      84  613767  613761      84  613767
  613764      83  613773  613770      84  613776  613770      84  613776  613773
      83  613782  613779      84  613785  613779      84  613785  613782      83
  613791  613788      84  613794  613788      84  613794  613791      83  613800
  613797      84  613803  613797      84  613803  613800      83  613809  613806
      84  613812  613806      84  613812  613809      83  613818  613815      84
  613821  613815      84  613821  613818      83  613827  613824      84  613830
  613824      84  613830  613827      83  613836  613833      84  613839  613833
      84  613839  613836      83  613845  613842      84  613848  613842      84
  613848  613845      83  613854  613851      84  613857  613851      84  613857
  613854      83  613863  613860      84  613866  613860      84  613866  613863
      83  613872  613869      84  613875  613869      84  613875  613872      83
  613881  613878      84  613884  613878      84  613884  613881      83  613890
  613887      84  613893  613887      84  613893  613890      83  613899  613896
      84  613902  613896      84  613902  613899      83  613908  613905      84
  613911  613905      84  613911  613908      83  613917  613914      84  613920
  613914      84  613920  613917      83  613926  613923      84  613929  613923
      84  613929  613926      83  613935  613932      84  613938  613932      84
  613938  613935      83  613944  613941      84  613947  613941      84  613947
  613944      83  613953  613950      84  613956  613950      84  613956  613953
      83  613962  613959      84  613965  613959      84  613965  613962      83
  613971  613968      84  613974  613968      84  613974  613971      83  613980
  613977      84  613983  613977      84  613983  613980      83  613989  613986
      84  613992  613986      84  613992  613989      83  613998  613995      84
  614001  613995      84  614001  613998      83  614007  614004      84  614010
  614004      84  614010  614007      83  614016  614013      84  614019  614013
      84  614019  614016      83  614025  614022      84  614028  614022      84
  614028  614025      83  614034  614031      84  614037  614031      84  614037
  614034      83  614043  614040      84  614046  614040      84  614046  614043
      83  614052  614049      84  614055  614049      84  614055  614052      83
  614061  614058      84  614064  614058      84  614064  614061      83  614070
  614067      84  614073  614067      84  614073  614070      83  614079  614076
      84  614082  614076      84  614082  614079      83  614088  614085      84
  614091  614085      84  614091  614088      83  614097  614094      84  614100
  614094      84  614100  614097      83  614106  614103      84  614109  614103
      84  614109  614106      83  614115  614112      84  614118  614112      84
  614118  614115      83  614124  614121      84  614127  614121      84  614127
  614124      83  614133  614130      84  614136  614130      84  614136  614133
      83  614142  614139      84  614145  614139      84  614145  614142      83
  614151  614148      84  614154  614148      84  614154  614151      83  614160
  614157      84  614163  614157      84  614163  614160      83  614169  614166
      84  614172  614166      84  614172  614169      83  614178  614175      84
  614181  614175      84  614181  614178      83  614187  614184      84  614190
  614184      84  614190  614187      83  614196  614193      84  614199  614193
      84  614199  614196      83  614205  614202      84  614208  614202      84
  614208  614205      83  614214  614211      84  614217  614211      84  614217
  614214      83  614223  614220      84  614226  614220      84  614226  614223
      83  614232  614229      84  614235  614229      84  614235  614232      83
  614241  614238      84  614244  614238      84  614244  614241      83  614250
  614247      84  614253  614247      84  614253  614250      83  614259  614256
      84  614262  614256      84  614262  614259      83  614268  614265      84
  614271  614265      84  614271  614268      83  614277  614274      84  614280
  614274      84  614280  614277      83  614286  614283      84  614289  614283
      84  614289  614286      83  614295  614292      84  614298  614292      84
  614298  614295      83  614304  614301      84  614307  614301      84  614307
  614304      83  614313  614310      84  614316  614310      84  614316  614313
      83  614322  614319      84  614325  614319      84  614325  614322      83
  614331  614328      84  614334  614328      84  614334  614331      83  614340
  614337      84  614343  614337      84  614343  614340      83  614349  614346
      84  614352  614346      84  614352  614349      83  614358  614355      84
  614361  614355      84  614361  614358      83  614367  614364      84  614370
  614364      84  614370  614367      83  614376  614373      84  614379  614373
      84  614379  614376      83  614385  614382      84  614388  614382      84
  614388  614385      83  614394  614391      84  614397  614391      84  614397
  614394      83  614403  614400      84  614406  614400      84  614406  614403
      83  614412  614409      84  614415  614409      84  614415  614412      83
  614421  614418      84  614424  614418      84  614424  614421      83  614430
  614427      84  614433  614427      84  614433  614430      83  614439  614436
      84  614442  614436      84  614442  614439      83  614448  614445      84
  614451  614445      84  614451  614448      83  614457  614454      84  614460
  614454      84  614460  614457      83  614466  614463      84  614469  614463
      84  614469  614466      83  614475  614472      84  614478  614472      84
  614478  614475      83  614484  614481      84  614487  614481      84  614487
  614484      83  614493  614490      84  614496  614490      84  614496  614493
      83  614502  614499      84  614505  614499      84  614505  614502      83
  614511  614508      84  614514  614508      84  614514  614511      83  614520
  614517      84  614523  614517      84  614523  614520      83  614529  614526
      84  614532  614526      84  614532  614529      83  614538  614535      84
  614541  614535      84  614541  614538      83  614547  614544      84  614550
  614544      84  614550  614547      83  614556  614553      84  614559  614553
      84  614559  614556      83  614565  614562      84  614568  614562      84
  614568  614565      83  614574  614571      84  614577  614571      84  614577
  614574      83  614583  614580      84  614586  614580      84  614586  614583
      83  614592  614589      84  614595  614589      84  614595  614592      83
  614601  614598      84  614604  614598      84  614604  614601      83  614610
  614607      84  614613  614607      84  614613  614610      83  614619  614616
      84  614622  614616      84  614622  614619      83  614628  614625      84
  614631  614625      84  614631  614628      83  614637  614634      84  614640
  614634      84  614640  614637      83  614646  614643      84  614649  614643
      84  614649  614646      83  614655  614652      84  614658  614652      84
  614658  614655      83  614664  614661      84  614667  614661      84  614667
  614664      83  614673  614670      84  614676  614670      84  614676  614673
      83  614682  614679      84  614685  614679      84  614685  614682      83
  614691  614688      84  614694  614688      84  614694  614691      83  614700
  614697      84  614703  614697      84  614703  614700      83  614709  614706
      84  614712  614706      84  614712  614709      83  614718  614715      84
  614721  614715      84  614721  614718      83  614727  614724      84  614730
  614724      84  614730  614727      83  614736  614733      84  614739  614733
      84  614739  614736      83  614745  614742      84  614748  614742      84
  614748  614745      83  614754  614751      84  614757  614751      84  614757
  614754      83  614763  614760      84  614766  614760      84  614766  614763
      83  614772  614769      84  614775  614769      84  614775  614772      83
  614781  614778      84  614784  614778      84  614784  614781      83  614790
  614787      84  614793  614787      84  614793  614790      83  614799  614796
      84  614802  614796      84  614802  614799      83  614808  614805      84
  614811  614805      84  614811  614808      83  614817  614814      84  614820
  614814      84  614820  614817      83  614826  614823      84  614829  614823
      84  614829  614826      83  614835  614832      84  614838  614832      84
  614838  614835      83  614844  614841      84  614847  614841      84  614847
  614844      83  614853  614850      84  614856  614850      84  614856  614853
      83  614862  614859      84  614865  614859      84  614865  614862      83
  614871  614868      84  614874  614868      84  614874  614871      83  614880
  614877      84  614883  614877      84  614883  614880      83  614889  614886
      84  614892  614886      84  614892  614889      83  614898  614895      84
  614901  614895      84  614901  614898      83  614907  614904      84  614910
  614904      84  614910  614907      83  614916  614913      84  614919  614913
      84  614919  614916      83  614925  614922      84  614928  614922      84
  614928  614925      83  614934  614931      84  614937  614931      84  614937
  614934      83  614943  614940      84  614946  614940      84  614946  614943
      83  614952  614949      84  614955  614949      84  614955  614952      83
  614961  614958      84  614964  614958      84  614964  614961      83  614970
  614967      84  614973  614967      84  614973  614970      83  614979  614976
      84  614982  614976      84  614982  614979      83  614988  614985      84
  614991  614985      84  614991  614988      83  614997  614994      84  615000
  614994      84  615000  614997      83  615006  615003      84  615009  615003
      84  615009  615006      83  615015  615012      84  615018  615012      84
  615018  615015      83  615024  615021      84  615027  615021      84  615027
  615024      83  615033  615030      84  615036  615030      84  615036  615033
      83  615042  615039      84  615045  615039      84  615045  615042      83
  615051  615048      84  615054  615048      84  615054  615051      83  615060
  615057      84  615063  615057      84  615063  615060      83  615069  615066
      84  615072  615066      84  615072  615069      83  615078  615075      84
  615081  615075      84  615081  615078      83  615087  615084      84  615090
  615084      84  615090  615087      83  615096  615093      84  615099  615093
      84  615099  615096      83  615105  615102      84  615108  615102      84
  615108  615105      83  615114  615111      84  615117  615111      84  615117
  615114      83  615123  615120      84  615126  615120      84  615126  615123
      83  615132  615129      84  615135  615129      84  615135  615132      83
  615141  615138      84  615144  615138      84  615144  615141      83  615150
  615147      84  615153  615147      84  615153  615150      83  615159  615156
      84  615162  615156      84  615162  615159      83  615168  615165      84
  615171  615165      84  615171  615168      83  615177  615174      84  615180
  615174      84  615180  615177      83  615186  615183      84  615189  615183
      84  615189  615186      83  615195  615192      84  615198  615192      84
  615198  615195      83  615204  615201      84  615207  615201      84  615207
  615204      83  615213  615210      84  615216  615210      84  615216  615213
      83  615222  615219      84  615225  615219      84  615225  615222      83
  615231  615228      84  615234  615228      84  615234  615231      83  615240
  615237      84  615243  615237      84  615243  615240      83  615249  615246
      84  615252  615246      84  615252  615249      83  615258  615255      84
  615261  615255      84  615261  615258      83  615267  615264      84  615270
  615264      84  615270  615267      83  615276  615273      84  615279  615273
      84  615279  615276      83  615285  615282      84  615288  615282      84
  615288  615285      83  615294  615291      84  615297  615291      84  615297
  615294      83  615303  615300      84  615306  615300      84  615306  615303
      83  615312  615309      84  615315  615309      84  615315  615312      83
  615321  615318      84  615324  615318      84  615324  615321      83  615330
  615327      84  615333  615327      84  615333  615330      83  615339  615336
      84  615342  615336      84  615342  615339      83  615348  615345      84
  615351  615345      84  615351  615348      83  615357  615354      84  615360
  615354      84  615360  615357      83  615366  615363      84  615369  615363
      84  615369  615366      83  615375  615372      84  615378  615372      84
  615378  615375      83  615384  615381      84  615387  615381      84  615387
  615384      83  615393  615390      84  615396  615390      84  615396  615393
      83  615402  615399      84  615405  615399      84  615405  615402      83
  615411  615408      84  615414  615408      84  615414  615411      83  615420
  615417      84  615423  615417      84  615423  615420      83  615429  615426
      84  615432  615426      84  615432  615429      83  615438  615435      84
  615441  615435      84  615441  615438      83  615447  615444      84  615450
  615444      84  615450  615447      83  615456  615453      84  615459  615453
      84  615459  615456      83  615465  615462      84  615468  615462      84
  615468  615465      83  615474  615471      84  615477  615471      84  615477
  615474      83  615483  615480      84  615486  615480      84  615486  615483
      83  615492  615489      84  615495  615489      84  615495  615492      83
  615501  615498      84  615504  615498      84  615504  615501      83  615510
  615507      84  615513  615507      84  615513  615510      83  615519  615516
      84  615522  615516      84  615522  615519      83  615528  615525      84
  615531  615525      84  615531  615528      83  615537  615534      84  615540
  615534      84  615540  615537      83  615546  615543      84  615549  615543
      84  615549  615546      83  615555  615552      84  615558  615552      84
  615558  615555      83  615564  615561      84  615567  615561      84  615567
  615564      83  615573  615570      84  615576  615570      84  615576  615573
      83  615582  615579      84  615585  615579      84  615585  615582      83
  615591  615588      84  615594  615588      84  615594  615591      83  615600
  615597      84  615603  615597      84  615603  615600      83  615609  615606
      84  615612  615606      84  615612  615609      83  615618  615615      84
  615621  615615      84  615621  615618      83  615627  615624      84  615630
  615624      84  615630  615627      83  615636  615633      84  615639  615633
      84  615639  615636      83  615645  615642      84  615648  615642      84
  615648  615645      83  615654  615651      84  615657  615651      84  615657
  615654      83  615663  615660      84  615666  615660      84  615666  615663
      83  615672  615669      84  615675  615669      84  615675  615672      83
  615681  615678      84  615684  615678      84  615684  615681      83  615690
  615687      84  615693  615687      84  615693  615690      83  615699  615696
      84  615702  615696      84  615702  615699      83  615708  615705      84
  615711  615705      84  615711  615708      83  615717  615714      84  615720
  615714      84  615720  615717      83  615726  615723      84  615729  615723
      84  615729  615726      83  615735  615732      84  615738  615732      84
  615738  615735      83  615744  615741      84  615747  615741      84  615747
  615744      83  615753  615750      84  615756  615750      84  615756  615753
      83  615762  615759      84  615765  615759      84  615765  615762      83
  615771  615768      84  615774  615768      84  615774  615771      83  615780
  615777      84  615783  615777      84  615783  615780      83  615789  615786
      84  615792  615786      84  615792  615789      83  615798  615795      84
  615801  615795      84  615801  615798      83  615807  615804      84  615810
  615804      84  615810  615807      83  615816  615813      84  615819  615813
      84  615819  615816      83  615825  615822      84  615828  615822      84
  615828  615825      83  615834  615831      84  615837  615831      84  615837
  615834      83  615843  615840      84  615846  615840      84  615846  615843
      83  615852  615849      84  615855  615849      84  615855  615852      83
  615861  615858      84  615864  615858      84  615864  615861      83  615870
  615867      84  615873  615867      84  615873  615870      83  615879  615876
      84  615882  615876      84  615882  615879      83  615888  615885      84
  615891  615885      84  615891  615888      83  615897  615894      84  615900
  615894      84  615900  615897      83  615906  615903      84  615909  615903
      84  615909  615906      83  615915  615912      84  615918  615912      84
  615918  615915      83  615924  615921      84  615927  615921      84  615927
  615924      83  615933  615930      84  615936  615930      84  615936  615933
      83  615942  615939      84  615945  615939      84  615945  615942      83
  615951  615948      84  615954  615948      84  615954  615951      83  615960
  615957      84  615963  615957      84  615963  615960      83  615969  615966
      84  615972  615966      84  615972  615969      83  615978  615975      84
  615981  615975      84  615981  615978      83  615987  615984      84  615990
  615984      84  615990  615987      83  615996  615993      84  615999  615993
      84  615999  615996      83  616005  616002      84  616008  616002      84
  616008  616005      83  616014  616011      84  616017  616011      84  616017
  616014      83  616023  616020      84  616026  616020      84  616026  616023
      83  616032  616029      84  616035  616029      84  616035  616032      83
  616041  616038      84  616044  616038      84  616044  616041      83  616050
  616047      84  616053  616047      84  616053  616050      83  616059  616056
      84  616062  616056      84  616062  616059      83  616068  616065      84
  616071  616065      84  616071  616068      83  616077  616074      84  616080
  616074      84  616080  616077      83  616086  616083      84  616089  616083
      84  616089  616086      83  616095  616092      84  616098  616092      84
  616098  616095      83  616104  616101      84  616107  616101      84  616107
  616104      83  616113  616110      84  616116  616110      84  616116  616113
      83  616122  616119      84  616125  616119      84  616125  616122      83
  616131  616128      84  616134  616128      84  616134  616131      83  616140
  616137      84  616143  616137      84  616143  616140      83  616149  616146
      84  616152  616146      84  616152  616149      83  616158  616155      84
  616161  616155      84  616161  616158      83  616167  616164      84  616170
  616164      84  616170  616167      83  616176  616173      84  616179  616173
      84  616179  616176      83  616185  616182      84  616188  616182      84
  616188  616185      83  616194  616191      84  616197  616191      84  616197
  616194      83  616203  616200      84  616206  616200      84  616206  616203
      83  616212  616209      84  616215  616209      84  616215  616212      83
  616221  616218      84  616224  616218      84  616224  616221      83  616230
  616227      84  616233  616227      84  616233  616230      83  616239  616236
      84  616242  616236      84  616242  616239      83  616248  616245      84
  616251  616245      84  616251  616248      83  616257  616254      84  616260
  616254      84  616260  616257      83  616266  616263      84  616269  616263
      84  616269  616266      83  616275  616272      84  616278  616272      84
  616278  616275      83  616284  616281      84  616287  616281      84  616287
  616284      83  616293  616290      84  616296  616290      84  616296  616293
      83  616302  616299      84  616305  616299      84  616305  616302      83
  616311  616308      84  616314  616308      84  616314  616311      83  616320
  616317      84  616323  616317      84  616323  616320      83  616329  616326
      84  616332  616326      84  616332  616329      83  616338  616335      84
  616341  616335      84  616341  616338      83  616347  616344      84  616350
  616344      84  616350  616347      83  616356  616353      84  616359  616353
      84  616359  616356      83  616365  616362      84  616368  616362      84
  616368  616365      83  616374  616371      84  616377  616371      84  616377
  616374      83  616383  616380      84  616386  616380      84  616386  616383
      83  616392  616389      84  616395  616389      84  616395  616392      83
  616401  616398      84  616404  616398      84  616404  616401      83  616410
  616407      84  616413  616407      84  616413  616410      83  616419  616416
      84  616422  616416      84  616422  616419      83  616428  616425      84
  616431  616425      84  616431  616428      83  616437  616434      84  616440
  616434      84  616440  616437      83  616446  616443      84  616449  616443
      84  616449  616446      83  616455  616452      84  616458  616452      84
  616458  616455      83  616464  616461      84  616467  616461      84  616467
  616464      83  616473  616470      84  616476  616470      84  616476  616473
      83  616482  616479      84  616485  616479      84  616485  616482      83
  616491  616488      84  616494  616488      84  616494  616491      83  616500
  616497      84  616503  616497      84  616503  616500      83  616509  616506
      84  616512  616506      84  616512  616509      83  616518  616515      84
  616521  616515      84  616521  616518      83  616527  616524      84  616530
  616524      84  616530  616527      83  616536  616533      84  616539  616533
      84  616539  616536      83  616545  616542      84  616548  616542      84
  616548  616545      83  616554  616551      84  616557  616551      84  616557
  616554      83  616563  616560      84  616566  616560      84  616566  616563
      83  616572  616569      84  616575  616569      84  616575  616572      83
  616581  616578      84  616584  616578      84  616584  616581      83  616590
  616587      84  616593  616587      84  616593  616590      83  616599  616596
      84  616602  616596      84  616602  616599      83  616608  616605      84
  616611  616605      84  616611  616608      83  616617  616614      84  616620
  616614      84  616620  616617      83  616626  616623      84  616629  616623
      84  616629  616626      83  616635  616632      84  616638  616632      84
  616638  616635      83  616644  616641      84  616647  616641      84  616647
  616644      83  616653  616650      84  616656  616650      84  616656  616653
      83  616662  616659      84  616665  616659      84  616665  616662      83
  616671  616668      84  616674  616668      84  616674  616671      83  616680
  616677      84  616683  616677      84  616683  616680      83  616689  616686
      84  616692  616686      84  616692  616689      83  616698  616695      84
  616701  616695      84  616701  616698      83  616707  616704      84  616710
  616704      84  616710  616707      83  616716  616713      84  616719  616713
      84  616719  616716      83  616725  616722      84  616728  616722      84
  616728  616725      83  616734  616731      84  616737  616731      84  616737
  616734      83  616743  616740      84  616746  616740      84  616746  616743
      83  616752  616749      84  616755  616749      84  616755  616752      83
  616761  616758      84  616764  616758      84  616764  616761      83  616770
  616767      84  616773  616767      84  616773  616770      83  616779  616776
      84  616782  616776      84  616782  616779      83  616788  616785      84
  616791  616785      84  616791  616788      83  616797  616794      84  616800
  616794      84  616800  616797      83  616806  616803      84  616809  616803
      84  616809  616806      83  616815  616812      84  616818  616812      84
  616818  616815      83  616824  616821      84  616827  616821      84  616827
  616824      83  616833  616830      84  616836  616830      84  616836  616833
      83  616842  616839      84  616845  616839      84  616845  616842      83
  616851  616848      84  616854  616848      84  616854  616851      83  616860
  616857      84  616863  616857      84  616863  616860      83  616869  616866
      84  616872  616866      84  616872  616869      83  616878  616875      84
  616881  616875      84  616881  616878      83  616887  616884      84  616890
  616884      84  616890  616887      83  616896  616893      84  616899  616893
      84  616899  616896      83  616905  616902      84  616908  616902      84
  616908  616905      83  616914  616911      84  616917  616911      84  616917
  616914      83  616923  616920      84  616926  616920      84  616926  616923
      83  616932  616929      84  616935  616929      84  616935  616932      83
  616941  616938      84  616944  616938      84  616944  616941      83  616950
  616947      84  616953  616947      84  616953  616950      83  616959  616956
      84  616962  616956      84  616962  616959      83  616968  616965      84
  616971  616965      84  616971  616968      83  616977  616974      84  616980
  616974      84  616980  616977      83  616986  616983      84  616989  616983
      84  616989  616986      83  616995  616992      84  616998  616992      84
  616998  616995      83  617004  617001      84  617007  617001      84  617007
  617004      83  617013  617010      84  617016  617010      84  617016  617013
      83  617022  617019      84  617025  617019      84  617025  617022      83
  617031  617028      84  617034  617028      84  617034  617031      83  617040
  617037      84  617043  617037      84  617043  617040      83  617049  617046
      84  617052  617046      84  617052  617049      83  617058  617055      84
  617061  617055      84  617061  617058      83  617067  617064      84  617070
  617064      84  617070  617067      83  617076  617073      84  617079  617073
      84  617079  617076      83  617085  617082      84  617088  617082      84
  617088  617085      83  617094  617091      84  617097  617091      84  617097
  617094      83  617103  617100      84  617106  617100      84  617106  617103
      83  617112  617109      84  617115  617109      84  617115  617112      83
  617121  617118      84  617124  617118      84  617124  617121      83  617130
  617127      84  617133  617127      84  617133  617130      83  617139  617136
      84  617142  617136      84  617142  617139      83  617148  617145      84
  617151  617145      84  617151  617148      83  617157  617154      84  617160
  617154      84  617160  617157      83  617166  617163      84  617169  617163
      84  617169  617166      83  617175  617172      84  617178  617172      84
  617178  617175      83  617184  617181      84  617187  617181      84  617187
  617184      83  617193  617190      84  617196  617190      84  617196  617193
      83  617202  617199      84  617205  617199      84  617205  617202      83
  617211  617208      84  617214  617208      84  617214  617211      83  617220
  617217      84  617223  617217      84  617223  617220      83  617229  617226
      84  617232  617226      84  617232  617229      83  617238  617235      84
  617241  617235      84  617241  617238      83  617247  617244      84  617250
  617244      84  617250  617247      83  617256  617253      84  617259  617253
      84  617259  617256      83  617265  617262      84  617268  617262      84
  617268  617265      83  617274  617271      84  617277  617271      84  617277
  617274      83  617283  617280      84  617286  617280      84  617286  617283
      83  617292  617289      84  617295  617289      84  617295  617292      83
  617301  617298      84  617304  617298      84  617304  617301      83  617310
  617307      84  617313  617307      84  617313  617310      83  617319  617316
      84  617322  617316      84  617322  617319      83  617328  617325      84
  617331  617325      84  617331  617328      83  617337  617334      84  617340
  617334      84  617340  617337      83  617346  617343      84  617349  617343
      84  617349  617346      83  617355  617352      84  617358  617352      84
  617358  617355      83  617364  617361      84  617367  617361      84  617367
  617364      83  617373  617370      84  617376  617370      84  617376  617373
      83  617382  617379      84  617385  617379      84  617385  617382      83
  617391  617388      84  617394  617388      84  617394  617391      83  617400
  617397      84  617403  617397      84  617403  617400      83  617409  617406
      84  617412  617406      84  617412  617409      83  617418  617415      84
  617421  617415      84  617421  617418      83  617427  617424      84  617430
  617424      84  617430  617427      83  617436  617433      84  617439  617433
      84  617439  617436      83  617445  617442      84  617448  617442      84
  617448  617445      83  617454  617451      84  617457  617451      84  617457
  617454      83  617463  617460      84  617466  617460      84  617466  617463
      83  617472  617469      84  617475  617469      84  617475  617472      83
  617481  617478      84  617484  617478      84  617484  617481      83  617490
  617487      84  617493  617487      84  617493  617490      83  617499  617496
      84  617502  617496      84  617502  617499      83  617508  617505      84
  617511  617505      84  617511  617508      83  617517  617514      84  617520
  617514      84  617520  617517      83  617526  617523      84  617529  617523
      84  617529  617526      83  617535  617532      84  617538  617532      84
  617538  617535      83  617544  617541      84  617547  617541      84  617547
  617544      83  617553  617550      84  617556  617550      84  617556  617553
      83  617562  617559      84  617565  617559      84  617565  617562      83
  617571  617568      84  617574  617568      84  617574  617571      83  617580
  617577      84  617583  617577      84  617583  617580      83  617589  617586
      84  617592  617586      84  617592  617589      83  617598  617595      84
  617601  617595      84  617601  617598      83  617607  617604      84  617610
  617604      84  617610  617607      83  617616  617613      84  617619  617613
      84  617619  617616      83  617625  617622      84  617628  617622      84
  617628  617625      83  617634  617631      84  617637  617631      84  617637
  617634      83  617643  617640      84  617646  617640      84  617646  617643
      83  617652  617649      84  617655  617649      84  617655  617652      83
  617661  617658      84  617664  617658      84  617664  617661      83  617670
  617667      84  617673  617667      84  617673  617670      83  617679  617676
      84  617682  617676      84  617682  617679      83  617688  617685      84
  617691  617685      84  617691  617688      83  617697  617694      84  617700
  617694      84  617700  617697      83  617706  617703      84  617709  617703
      84  617709  617706      83  617715  617712      84  617718  617712      84
  617718  617715      83  617724  617721      84  617727  617721      84  617727
  617724      83  617733  617730      84  617736  617730      84  617736  617733
      83  617742  617739      84  617745  617739      84  617745  617742      83
  617751  617748      84  617754  617748      84  617754  617751      83  617760
  617757      84  617763  617757      84  617763  617760      83  617769  617766
      84  617772  617766      84  617772  617769      83  617778  617775      84
  617781  617775      84  617781  617778      83  617787  617784      84  617790
  617784      84  617790  617787      83  617796  617793      84  617799  617793
      84  617799  617796      83  617805  617802      84  617808  617802      84
  617808  617805      83  617814  617811      84  617817  617811      84  617817
  617814      83  617823  617820      84  617826  617820      84  617826  617823
      83  617832  617829      84  617835  617829      84  617835  617832      83
  617841  617838      84  617844  617838      84  617844  617841      83  617850
  617847      84  617853  617847      84  617853  617850      83  617859  617856
      84  617862  617856      84  617862  617859      83  617868  617865      84
  617871  617865      84  617871  617868      83  617877  617874      84  617880
  617874      84  617880  617877      83  617886  617883      84  617889  617883
      84  617889  617886      83  617895  617892      84  617898  617892      84
  617898  617895      83  617904  617901      84  617907  617901      84  617907
  617904      83  617913  617910      84  617916  617910      84  617916  617913
      83  617922  617919      84  617925  617919      84  617925  617922      83
  617931  617928      84  617934  617928      84  617934  617931      83  617940
  617937      84  617943  617937      84  617943  617940      83  617949  617946
      84  617952  617946      84  617952  617949      83  617958  617955      84
  617961  617955      84  617961  617958      83  617967  617964      84  617970
  617964      84  617970  617967      83  617976  617973      84  617979  617973
      84  617979  617976      83  617985  617982      84  617988  617982      84
  617988  617985      83  617994  617991      84  617997  617991      84  617997
  617994      83  618003  618000      84  618006  618000      84  618006  618003
      83  618012  618009      84  618015  618009      84  618015  618012      83
  618021  618018      84  618024  618018      84  618024  618021      83  618030
  618027      84  618033  618027      84  618033  618030      83  618039  618036
      84  618042  618036      84  618042  618039      83  618048  618045      84
  618051  618045      84  618051  618048      83  618057  618054      84  618060
  618054      84  618060  618057      83  618066  618063      84  618069  618063
      84  618069  618066      83  618075  618072      84  618078  618072      84
  618078  618075      83  618084  618081      84  618087  618081      84  618087
  618084      83  618093  618090      84  618096  618090      84  618096  618093
      83  618102  618099      84  618105  618099      84  618105  618102      83
  618111  618108      84  618114  618108      84  618114  618111      83  618120
  618117      84  618123  618117      84  618123  618120      83  618129  618126
      84  618132  618126      84  618132  618129      83  618138  618135      84
  618141  618135      84  618141  618138      83  618147  618144      84  618150
  618144      84  618150  618147      83  618156  618153      84  618159  618153
      84  618159  618156      83  618165  618162      84  618168  618162      84
  618168  618165      83  618174  618171      84  618177  618171      84  618177
  618174      83  618183  618180      84  618186  618180      84  618186  618183
      83  618192  618189      84  618195  618189      84  618195  618192      83
  618201  618198      84  618204  618198      84  618204  618201      83  618210
  618207      84  618213  618207      84  618213  618210      83  618219  618216
      84  618222  618216      84  618222  618219      83  618228  618225      84
  618231  618225      84  618231  618228      83  618237  618234      84  618240
  618234      84  618240  618237      83  618246  618243      84  618249  618243
      84  618249  618246      83  618255  618252      84  618258  618252      84
  618258  618255      83  618264  618261      84  618267  618261      84  618267
  618264      83  618273  618270      84  618276  618270      84  618276  618273
      83  618282  618279      84  618285  618279      84  618285  618282      83
  618291  618288      84  618294  618288      84  618294  618291      83  618300
  618297      84  618303  618297      84  618303  618300      83  618309  618306
      84  618312  618306      84  618312  618309      83  618318  618315      84
  618321  618315      84  618321  618318      83  618327  618324      84  618330
  618324      84  618330  618327      83  618336  618333      84  618339  618333
      84  618339  618336      83  618345  618342      84  618348  618342      84
  618348  618345      83  618354  618351      84  618357  618351      84  618357
  618354      83  618363  618360      84  618366  618360      84  618366  618363
      83  618372  618369      84  618375  618369      84  618375  618372      83
  618381  618378      84  618384  618378      84  618384  618381      83  618390
  618387      84  618393  618387      84  618393  618390      83  618399  618396
      84  618402  618396      84  618402  618399      83  618408  618405      84
  618411  618405      84  618411  618408      83  618417  618414      84  618420
  618414      84  618420  618417      83  618426  618423      84  618429  618423
      84  618429  618426      83  618435  618432      84  618438  618432      84
  618438  618435      83  618444  618441      84  618447  618441      84  618447
  618444      83  618453  618450      84  618456  618450      84  618456  618453
      83  618462  618459      84  618465  618459      84  618465  618462      83
  618471  618468      84  618474  618468      84  618474  618471      83  618480
  618477      84  618483  618477      84  618483  618480      83  618489  618486
      84  618492  618486      84  618492  618489      83  618498  618495      84
  618501  618495      84  618501  618498      83  618507  618504      84  618510
  618504      84  618510  618507      83  618516  618513      84  618519  618513
      84  618519  618516      83  618525  618522      84  618528  618522      84
  618528  618525      83  618534  618531      84  618537  618531      84  618537
  618534      83  618543  618540      84  618546  618540      84  618546  618543
      83  618552  618549      84  618555  618549      84  618555  618552      83
  618561  618558      84  618564  618558      84  618564  618561      83  618570
  618567      84  618573  618567      84  618573  618570      83  618579  618576
      84  618582  618576      84  618582  618579      83  618588  618585      84
  618591  618585      84  618591  618588      83  618597  618594      84  618600
  618594      84  618600  618597      83  618606  618603      84  618609  618603
      84  618609  618606      83  618615  618612      84  618618  618612      84
  618618  618615      83  618624  618621      84  618627  618621      84  618627
  618624      83  618633  618630      84  618636  618630      84  618636  618633
      83  618642  618639      84  618645  618639      84  618645  618642      83
  618651  618648      84  618654  618648      84  618654  618651      83  618660
  618657      84  618663  618657      84  618663  618660      83  618669  618666
      84  618672  618666      84  618672  618669      83  618678  618675      84
  618681  618675      84  618681  618678      83  618687  618684      84  618690
  618684      84  618690  618687      83  618696  618693      84  618699  618693
      84  618699  618696      83  618705  618702      84  618708  618702      84
  618708  618705      83  618714  618711      84  618717  618711      84  618717
  618714      83  618723  618720      84  618726  618720      84  618726  618723
      83  618732  618729      84  618735  618729      84  618735  618732      83
  618741  618738      84  618744  618738      84  618744  618741      83  618750
  618747      84  618753  618747      84  618753  618750      83  618759  618756
      84  618762  618756      84  618762  618759      83  618768  618765      84
  618771  618765      84  618771  618768      83  618777  618774      84  618780
  618774      84  618780  618777      83  618786  618783      84  618789  618783
      84  618789  618786      83  618795  618792      84  618798  618792      84
  618798  618795      83  618804  618801      84  618807  618801      84  618807
  618804      83  618813  618810      84  618816  618810      84  618816  618813
      83  618822  618819      84  618825  618819      84  618825  618822      83
  618831  618828      84  618834  618828      84  618834  618831      83  618840
  618837      84  618843  618837      84  618843  618840      83  618849  618846
      84  618852  618846      84  618852  618849      83  618858  618855      84
  618861  618855      84  618861  618858      83  618867  618864      84  618870
  618864      84  618870  618867      83  618876  618873      84  618879  618873
      84  618879  618876      83  618885  618882      84  618888  618882      84
  618888  618885      83  618894  618891      84  618897  618891      84  618897
  618894      83  618903  618900      84  618906  618900      84  618906  618903
      83  618912  618909      84  618915  618909      84  618915  618912      83
  618921  618918      84  618924  618918      84  618924  618921      83  618930
  618927      84  618933  618927      84  618933  618930      83  618939  618936
      84  618942  618936      84  618942  618939      83  618948  618945      84
  618951  618945      84  618951  618948      83  618957  618954      84  618960
  618954      84  618960  618957      83  618966  618963      84  618969  618963
      84  618969  618966      83  618975  618972      84  618978  618972      84
  618978  618975      83  618984  618981      84  618987  618981      84  618987
  618984      83  618993  618990      84  618996  618990      84  618996  618993
      83  619002  618999      84  619005  618999      84  619005  619002      83
  619011  619008      84  619014  619008      84  619014  619011      83  619020
  619017      84  619023  619017      84  619023  619020      83  619029  619026
      84  619032  619026      84  619032  619029      83  619038  619035      84
  619041  619035      84  619041  619038      83  619047  619044      84  619050
  619044      84  619050  619047      83  619056  619053      84  619059  619053
      84  619059  619056      83  619065  619062      84  619068  619062      84
  619068  619065      83  619074  619071      84  619077  619071      84  619077
  619074      83  619083  619080      84  619086  619080      84  619086  619083
      83  619092  619089      84  619095  619089      84  619095  619092      83
  619101  619098      84  619104  619098      84  619104  619101      83  619110
  619107      84  619113  619107      84  619113  619110      83  619119  619116
      84  619122  619116      84  619122  619119      83  619128  619125      84
  619131  619125      84  619131  619128      83  619137  619134      84  619140
  619134      84  619140  619137      83  619146  619143      84  619149  619143
      84  619149  619146      83  619155  619152      84  619158  619152      84
  619158  619155      83  619164  619161      84  619167  619161      84  619167
  619164      83  619173  619170      84  619176  619170      84  619176  619173
      83  619182  619179      84  619185  619179      84  619185  619182      83
  619191  619188      84  619194  619188      84  619194  619191      83  619200
  619197      84  619203  619197      84  619203  619200      83  619209  619206
      84  619212  619206      84  619212  619209      83  619218  619215      84
  619221  619215      84  619221  619218      83  619227  619224      84  619230
  619224      84  619230  619227      83  619236  619233      84  619239  619233
      84  619239  619236      83  619245  619242      84  619248  619242      84
  619248  619245      83  619254  619251      84  619257  619251      84  619257
  619254      83  619263  619260      84  619266  619260      84  619266  619263
      83  619272  619269      84  619275  619269      84  619275  619272      83
  619281  619278      84  619284  619278      84  619284  619281      83  619290
  619287      84  619293  619287      84  619293  619290      83  619299  619296
      84  619302  619296      84  619302  619299      83  619308  619305      84
  619311  619305      84  619311  619308      83  619317  619314      84  619320
  619314      84  619320  619317      83  619326  619323      84  619329  619323
      84  619329  619326      83  619335  619332      84  619338  619332      84
  619338  619335      83  619344  619341      84  619347  619341      84  619347
  619344      83  619353  619350      84  619356  619350      84  619356  619353
      83  619362  619359      84  619365  619359      84  619365  619362      83
  619371  619368      84  619374  619368      84  619374  619371      83  619380
  619377      84  619383  619377      84  619383  619380      83  619389  619386
      84  619392  619386      84  619392  619389      83  619398  619395      84
  619401  619395      84  619401  619398      83  619407  619404      84  619410
  619404      84  619410  619407      83  619416  619413      84  619419  619413
      84  619419  619416      83  619425  619422      84  619428  619422      84
  619428  619425      83  619434  619431      84  619437  619431      84  619437
  619434      83  619443  619440      84  619446  619440      84  619446  619443
      83  619452  619449      84  619455  619449      84  619455  619452      83
  619461  619458      84  619464  619458      84  619464  619461      83  619470
  619467      84  619473  619467      84  619473  619470      83  619479  619476
      84  619482  619476      84  619482  619479      83  619488  619485      84
  619491  619485      84  619491  619488      83  619497  619494      84  619500
  619494      84  619500  619497      83  619506  619503      84  619509  619503
      84  619509  619506      83  619515  619512      84  619518  619512      84
  619518  619515      83  619524  619521      84  619527  619521      84  619527
  619524      83  619533  619530      84  619536  619530      84  619536  619533
      83  619542  619539      84  619545  619539      84  619545  619542      83
  619551  619548      84  619554  619548      84  619554  619551      83  619560
  619557      84  619563  619557      84  619563  619560      83  619569  619566
      84  619572  619566      84  619572  619569      83  619578  619575      84
  619581  619575      84  619581  619578      83  619587  619584      84  619590
  619584      84  619590  619587      83  619596  619593      84  619599  619593
      84  619599  619596      83  619605  619602      84  619608  619602      84
  619608  619605      83  619614  619611      84  619617  619611      84  619617
  619614      83  619623  619620      84  619626  619620      84  619626  619623
      83  619632  619629      84  619635  619629      84  619635  619632      83
  619641  619638      84  619644  619638      84  619644  619641      83  619650
  619647      84  619653  619647      84  619653  619650      83  619659  619656
      84  619662  619656      84  619662  619659      83  619668  619665      84
  619671  619665      84  619671  619668      83  619677  619674      84  619680
  619674      84  619680  619677      83  619686  619683      84  619689  619683
      84  619689  619686      83  619695  619692      84  619698  619692      84
  619698  619695      83  619704  619701      84  619707  619701      84  619707
  619704      83  619713  619710      84  619716  619710      84  619716  619713
      83  619722  619719      84  619725  619719      84  619725  619722      83
  619731  619728      84  619734  619728      84  619734  619731      83  619740
  619737      84  619743  619737      84  619743  619740      83  619749  619746
      84  619752  619746      84  619752  619749      83  619758  619755      84
  619761  619755      84  619761  619758      83  619767  619764      84  619770
  619764      84  619770  619767      83  619776  619773      84  619779  619773
      84  619779  619776      83  619785  619782      84  619788  619782      84
  619788  619785      83  619794  619791      84  619797  619791      84  619797
  619794      83  619803  619800      84  619806  619800      84  619806  619803
      83  619812  619809      84  619815  619809      84  619815  619812      83
  619821  619818      84  619824  619818      84  619824  619821      83  619830
  619827      84  619833  619827      84  619833  619830      83  619839  619836
      84  619842  619836      84  619842  619839      83  619848  619845      84
  619851  619845      84  619851  619848      83  619857  619854      84  619860
  619854      84  619860  619857      83  619866  619863      84  619869  619863
      84  619869  619866      83  619875  619872      84  619878  619872      84
  619878  619875      83  619884  619881      84  619887  619881      84  619887
  619884      83  619893  619890      84  619896  619890      84  619896  619893
      83  619902  619899      84  619905  619899      84  619905  619902      83
  619911  619908      84  619914  619908      84  619914  619911      83  619920
  619917      84  619923  619917      84  619923  619920      83  619929  619926
      84  619932  619926      84  619932  619929      83  619938  619935      84
  619941  619935      84  619941  619938      83  619947  619944      84  619950
  619944      84  619950  619947      83  619956  619953      84  619959  619953
      84  619959  619956      83  619965  619962      84  619968  619962      84
  619968  619965      83  619974  619971      84  619977  619971      84  619977
  619974      83  619983  619980      84  619986  619980      84  619986  619983
      83  619992  619989      84  619995  619989      84  619995  619992      83
  620001  619998      84  620004  619998      84  620004  620001      83  620010
  620007      84  620013  620007      84  620013  620010      83  620019  620016
      84  620022  620016      84  620022  620019      83  620028  620025      84
  620031  620025      84  620031  620028      83  620037  620034      84  620040
  620034      84  620040  620037      83  620046  620043      84  620049  620043
      84  620049  620046      83  620055  620052      84  620058  620052      84
  620058  620055      83  620064  620061      84  620067  620061      84  620067
  620064      83  620073  620070      84  620076  620070      84  620076  620073
      83  620082  620079      84  620085  620079      84  620085  620082      83
  620091  620088      84  620094  620088      84  620094  620091      83  620100
  620097      84  620103  620097      84  620103  620100      83  620109  620106
      84  620112  620106      84  620112  620109      83  620118  620115      84
  620121  620115      84  620121  620118      83  620127  620124      84  620130
  620124      84  620130  620127      83  620136  620133      84  620139  620133
      84  620139  620136      83  620145  620142      84  620148  620142      84
  620148  620145      83  620154  620151      84  620157  620151      84  620157
  620154      83  620163  620160      84  620166  620160      84  620166  620163
      83  620172  620169      84  620175  620169      84  620175  620172      83
  620181  620178      84  620184  620178      84  620184  620181      83  620190
  620187      84  620193  620187      84  620193  620190      83  620199  620196
      84  620202  620196      84  620202  620199      83  620208  620205      84
  620211  620205      84  620211  620208      83  620217  620214      84  620220
  620214      84  620220  620217      83  620226  620223      84  620229  620223
      84  620229  620226      83  620235  620232      84  620238  620232      84
  620238  620235      83  620244  620241      84  620247  620241      84  620247
  620244      83  620253  620250      84  620256  620250      84  620256  620253
      83  620262  620259      84  620265  620259      84  620265  620262      83
  620271  620268      84  620274  620268      84  620274  620271      83  620280
  620277      84  620283  620277      84  620283  620280      83  620289  620286
      84  620292  620286      84  620292  620289      83  620298  620295      84
  620301  620295      84  620301  620298      83  620307  620304      84  620310
  620304      84  620310  620307      83  620316  620313      84  620319  620313
      84  620319  620316      83  620325  620322      84  620328  620322      84
  620328  620325      83  620334  620331      84  620337  620331      84  620337
  620334      83  620343  620340      84  620346  620340      84  620346  620343
      83  620352  620349      84  620355  620349      84  620355  620352      83
  620361  620358      84  620364  620358      84  620364  620361      83  620370
  620367      84  620373  620367      84  620373  620370      83  620379  620376
      84  620382  620376      84  620382  620379      83  620388  620385      84
  620391  620385      84  620391  620388      83  620397  620394      84  620400
  620394      84  620400  620397      83  620406  620403      84  620409  620403
      84  620409  620406      83  620415  620412      84  620418  620412      84
  620418  620415      83  620424  620421      84  620427  620421      84  620427
  620424      83  620433  620430      84  620436  620430      84  620436  620433
      83  620442  620439      84  620445  620439      84  620445  620442      83
  620451  620448      84  620454  620448      84  620454  620451      83  620460
  620457      84  620463  620457      84  620463  620460      83  620469  620466
      84  620472  620466      84  620472  620469      83  620478  620475      84
  620481  620475      84  620481  620478      83  620487  620484      84  620490
  620484      84  620490  620487      83  620496  620493      84  620499  620493
      84  620499  620496      83  620505  620502      84  620508  620502      84
  620508  620505      83  620514  620511      84  620517  620511      84  620517
  620514      83  620523  620520      84  620526  620520      84  620526  620523
      83  620532  620529      84  620535  620529      84  620535  620532      83
  620541  620538      84  620544  620538      84  620544  620541      83  620550
  620547      84  620553  620547      84  620553  620550      83  620559  620556
      84  620562  620556      84  620562  620559      83  620568  620565      84
  620571  620565      84  620571  620568      83  620577  620574      84  620580
  620574      84  620580  620577      83  620586  620583      84  620589  620583
      84  620589  620586      83  620595  620592      84  620598  620592      84
  620598  620595      83  620604  620601      84  620607  620601      84  620607
  620604      83  620613  620610      84  620616  620610      84  620616  620613
      83  620622  620619      84  620625  620619      84  620625  620622      83
  620631  620628      84  620634  620628      84  620634  620631      83  620640
  620637      84  620643  620637      84  620643  620640      83  620649  620646
      84  620652  620646      84  620652  620649      83  620658  620655      84
  620661  620655      84  620661  620658      83  620667  620664      84  620670
  620664      84  620670  620667      83  620676  620673      84  620679  620673
      84  620679  620676      83  620685  620682      84  620688  620682      84
  620688  620685      83  620694  620691      84  620697  620691      84  620697
  620694      83  620703  620700      84  620706  620700      84  620706  620703
      83  620712  620709      84  620715  620709      84  620715  620712      83
  620721  620718      84  620724  620718      84  620724  620721      83  620730
  620727      84  620733  620727      84  620733  620730      83  620739  620736
      84  620742  620736      84  620742  620739      83  620748  620745      84
  620751  620745      84  620751  620748      83  620757  620754      84  620760
  620754      84  620760  620757      83  620766  620763      84  620769  620763
      84  620769  620766      83  620775  620772      84  620778  620772      84
  620778  620775      83  620784  620781      84  620787  620781      84  620787
  620784      83  620793  620790      84  620796  620790      84  620796  620793
      83  620802  620799      84  620805  620799      84  620805  620802      83
  620811  620808      84  620814  620808      84  620814  620811      83  620820
  620817      84  620823  620817      84  620823  620820      83  620829  620826
      84  620832  620826      84  620832  620829      83  620838  620835      84
  620841  620835      84  620841  620838      83  620847  620844      84  620850
  620844      84  620850  620847      83  620856  620853      84  620859  620853
      84  620859  620856      83  620865  620862      84  620868  620862      84
  620868  620865      83  620874  620871      84  620877  620871      84  620877
  620874      83  620883  620880      84  620886  620880      84  620886  620883
      83  620892  620889      84  620895  620889      84  620895  620892      83
  620901  620898      84  620904  620898      84  620904  620901      83  620910
  620907      84  620913  620907      84  620913  620910      83  620919  620916
      84  620922  620916      84  620922  620919      83  620928  620925      84
  620931  620925      84  620931  620928      83  620937  620934      84  620940
  620934      84  620940  620937      83  620946  620943      84  620949  620943
      84  620949  620946      83  620955  620952      84  620958  620952      84
  620958  620955      83  620964  620961      84  620967  620961      84  620967
  620964      83  620973  620970      84  620976  620970      84  620976  620973
      83  620982  620979      84  620985  620979      84  620985  620982      83
  620991  620988      84  620994  620988      84  620994  620991      83  621000
  620997      84  621003  620997      84  621003  621000      83  621009  621006
      84  621012  621006      84  621012  621009      83  621018  621015      84
  621021  621015      84  621021  621018      83  621027  621024      84  621030
  621024      84  621030  621027      83  621036  621033      84  621039  621033
      84  621039  621036      83  621045  621042      84  621048  621042      84
  621048  621045      83  621054  621051      84  621057  621051      84  621057
  621054      83  621063  621060      84  621066  621060      84  621066  621063
      83  621072  621069      84  621075  621069      84  621075  621072      83
  621081  621078      84  621084  621078      84  621084  621081      83  621090
  621087      84  621093  621087      84  621093  621090      83  621099  621096
      84  621102  621096      84  621102  621099      83  621108  621105      84
  621111  621105      84  621111  621108      83  621117  621114      84  621120
  621114      84  621120  621117      83  621126  621123      84  621129  621123
      84  621129  621126      83  621135  621132      84  621138  621132      84
  621138  621135      83  621144  621141      84  621147  621141      84  621147
  621144      83  621153  621150      84  621156  621150      84  621156  621153
      83  621162  621159      84  621165  621159      84  621165  621162      83
  621171  621168      84  621174  621168      84  621174  621171      83  621180
  621177      84  621183  621177      84  621183  621180      83  621189  621186
      84  621192  621186      84  621192  621189      83  621198  621195      84
  621201  621195      84  621201  621198      83  621207  621204      84  621210
  621204      84  621210  621207      83  621216  621213      84  621219  621213
      84  621219  621216      83  621225  621222      84  621228  621222      84
  621228  621225      83  621234  621231      84  621237  621231      84  621237
  621234      83  621243  621240      84  621246  621240      84  621246  621243
      83  621252  621249      84  621255  621249      84  621255  621252      83
  621261  621258      84  621264  621258      84  621264  621261      83  621270
  621267      84  621273  621267      84  621273  621270      83  621279  621276
      84  621282  621276      84  621282  621279      83  621288  621285      84
  621291  621285      84  621291  621288      83  621297  621294      84  621300
  621294      84  621300  621297      83  621306  621303      84  621309  621303
      84  621309  621306      83  621315  621312      84  621318  621312      84
  621318  621315      83  621324  621321      84  621327  621321      84  621327
  621324      83  621333  621330      84  621336  621330      84  621336  621333
      83  621342  621339      84  621345  621339      84  621345  621342      83
  621351  621348      84  621354  621348      84  621354  621351      83  621360
  621357      84  621363  621357      84  621363  621360      83  621369  621366
      84  621372  621366      84  621372  621369      83  621378  621375      84
  621381  621375      84  621381  621378      83  621387  621384      84  621390
  621384      84  621390  621387      83  621396  621393      84  621399  621393
      84  621399  621396      83  621405  621402      84  621408  621402      84
  621408  621405      83  621414  621411      84  621417  621411      84  621417
  621414      83  621423  621420      84  621426  621420      84  621426  621423
      83  621432  621429      84  621435  621429      84  621435  621432      83
  621441  621438      84  621444  621438      84  621444  621441      83  621450
  621447      84  621453  621447      84  621453  621450      83  621459  621456
      84  621462  621456      84  621462  621459      83  621468  621465      84
  621471  621465      84  621471  621468      83  621477  621474      84  621480
  621474      84  621480  621477      83  621486  621483      84  621489  621483
      84  621489  621486      83  621495  621492      84  621498  621492      84
  621498  621495      83  621504  621501      84  621507  621501      84  621507
  621504      83  621513  621510      84  621516  621510      84  621516  621513
      83  621522  621519      84  621525  621519      84  621525  621522      83
  621531  621528      84  621534  621528      84  621534  621531      83  621540
  621537      84  621543  621537      84  621543  621540      83  621549  621546
      84  621552  621546      84  621552  621549      83  621558  621555      84
  621561  621555      84  621561  621558      83  621567  621564      84  621570
  621564      84  621570  621567      83  621576  621573      84  621579  621573
      84  621579  621576      83  621585  621582      84  621588  621582      84
  621588  621585      83  621594  621591      84  621597  621591      84  621597
  621594      83  621603  621600      84  621606  621600      84  621606  621603
      83  621612  621609      84  621615  621609      84  621615  621612      83
  621621  621618      84  621624  621618      84  621624  621621      83  621630
  621627      84  621633  621627      84  621633  621630      83  621639  621636
      84  621642  621636      84  621642  621639      83  621648  621645      84
  621651  621645      84  621651  621648      83  621657  621654      84  621660
  621654      84  621660  621657      83  621666  621663      84  621669  621663
      84  621669  621666      83  621675  621672      84  621678  621672      84
  621678  621675      83  621684  621681      84  621687  621681      84  621687
  621684      83  621693  621690      84  621696  621690      84  621696  621693
      83  621702  621699      84  621705  621699      84  621705  621702      83
  621711  621708      84  621714  621708      84  621714  621711      83  621720
  621717      84  621723  621717      84  621723  621720      83  621729  621726
      84  621732  621726      84  621732  621729      83  621738  621735      84
  621741  621735      84  621741  621738      83  621747  621744      84  621750
  621744      84  621750  621747      83  621756  621753      84  621759  621753
      84  621759  621756      83  621765  621762      84  621768  621762      84
  621768  621765      83  621774  621771      84  621777  621771      84  621777
  621774      83  621783  621780      84  621786  621780      84  621786  621783
      83  621792  621789      84  621795  621789      84  621795  621792      83
  621801  621798      84  621804  621798      84  621804  621801      83  621810
  621807      84  621813  621807      84  621813  621810      83  621819  621816
      84  621822  621816      84  621822  621819      83  621828  621825      84
  621831  621825      84  621831  621828      83  621837  621834      84  621840
  621834      84  621840  621837      83  621846  621843      84  621849  621843
      84  621849  621846      83  621855  621852      84  621858  621852      84
  621858  621855      83  621864  621861      84  621867  621861      84  621867
  621864      83  621873  621870      84  621876  621870      84  621876  621873
      83  621882  621879      84  621885  621879      84  621885  621882      83
  621891  621888      84  621894  621888      84  621894  621891      83  621900
  621897      84  621903  621897      84  621903  621900      83  621909  621906
      84  621912  621906      84  621912  621909      83  621918  621915      84
  621921  621915      84  621921  621918      83  621927  621924      84  621930
  621924      84  621930  621927      83  621936  621933      84  621939  621933
      84  621939  621936      83  621945  621942      84  621948  621942      84
  621948  621945      83  621954  621951      84  621957  621951      84  621957
  621954      83  621963  621960      84  621966  621960      84  621966  621963
      83  621972  621969      84  621975  621969      84  621975  621972      83
  621981  621978      84  621984  621978      84  621984  621981      83  621990
  621987      84  621993  621987      84  621993  621990      83  621999  621996
      84  622002  621996      84  622002  621999      83  622008  622005      84
  622011  622005      84  622011  622008      83  622017  622014      84  622020
  622014      84  622020  622017      83  622026  622023      84  622029  622023
      84  622029  622026      83  622035  622032      84  622038  622032      84
  622038  622035      83  622044  622041      84  622047  622041      84  622047
  622044      83  622053  622050      84  622056  622050      84  622056  622053
      83  622062  622059      84  622065  622059      84  622065  622062      83
  622071  622068      84  622074  622068      84  622074  622071      83  622080
  622077      84  622083  622077      84  622083  622080      83  622089  622086
      84  622092  622086      84  622092  622089      83  622098  622095      84
  622101  622095      84  622101  622098      83  622107  622104      84  622110
  622104      84  622110  622107      83  622116  622113      84  622119  622113
      84  622119  622116      83  622125  622122      84  622128  622122      84
  622128  622125      83  622134  622131      84  622137  622131      84  622137
  622134      83  622143  622140      84  622146  622140      84  622146  622143
      83  622152  622149      84  622155  622149      84  622155  622152      83
  622161  622158      84  622164  622158      84  622164  622161      83  622170
  622167      84  622173  622167      84  622173  622170      83  622179  622176
      84  622182  622176      84  622182  622179      83  622188  622185      84
  622191  622185      84  622191  622188      83  622197  622194      84  622200
  622194      84  622200  622197      83  622206  622203      84  622209  622203
      84  622209  622206      83  622215  622212      84  622218  622212      84
  622218  622215      83  622224  622221      84  622227  622221      84  622227
  622224      83  622233  622230      84  622236  622230      84  622236  622233
      83  622242  622239      84  622245  622239      84  622245  622242      83
  622251  622248      84  622254  622248      84  622254  622251      83  622260
  622257      84  622263  622257      84  622263  622260      83  622269  622266
      84  622272  622266      84  622272  622269      83  622278  622275      84
  622281  622275      84  622281  622278      83  622287  622284      84  622290
  622284      84  622290  622287      83  622296  622293      84  622299  622293
      84  622299  622296      83  622305  622302      84  622308  622302      84
  622308  622305      83  622314  622311      84  622317  622311      84  622317
  622314      83  622323  622320      84  622326  622320      84  622326  622323
      83  622332  622329      84  622335  622329      84  622335  622332      83
  622341  622338      84  622344  622338      84  622344  622341      83  622350
  622347      84  622353  622347      84  622353  622350      83  622359  622356
      84  622362  622356      84  622362  622359      83  622368  622365      84
  622371  622365      84  622371  622368      83  622377  622374      84  622380
  622374      84  622380  622377      83  622386  622383      84  622389  622383
      84  622389  622386      83  622395  622392      84  622398  622392      84
  622398  622395      83  622404  622401      84  622407  622401      84  622407
  622404      83  622413  622410      84  622416  622410      84  622416  622413
      83  622422  622419      84  622425  622419      84  622425  622422      83
  622431  622428      84  622434  622428      84  622434  622431      83  622440
  622437      84  622443  622437      84  622443  622440      83  622449  622446
      84  622452  622446      84  622452  622449      83  622458  622455      84
  622461  622455      84  622461  622458      83  622467  622464      84  622470
  622464      84  622470  622467      83  622476  622473      84  622479  622473
      84  622479  622476      83  622485  622482      84  622488  622482      84
  622488  622485      83  622494  622491      84  622497  622491      84  622497
  622494      83  622503  622500      84  622506  622500      84  622506  622503
      83  622512  622509      84  622515  622509      84  622515  622512      83
  622521  622518      84  622524  622518      84  622524  622521      83  622530
  622527      84  622533  622527      84  622533  622530      83  622539  622536
      84  622542  622536      84  622542  622539      83  622548  622545      84
  622551  622545      84  622551  622548      83  622557  622554      84  622560
  622554      84  622560  622557      83  622566  622563      84  622569  622563
      84  622569  622566      83  622575  622572      84  622578  622572      84
  622578  622575      83  622584  622581      84  622587  622581      84  622587
  622584      83  622593  622590      84  622596  622590      84  622596  622593
      83  622602  622599      84  622605  622599      84  622605  622602      83
  622611  622608      84  622614  622608      84  622614  622611      83  622620
  622617      84  622623  622617      84  622623  622620      83  622629  622626
      84  622632  622626      84  622632  622629      83  622638  622635      84
  622641  622635      84  622641  622638      83  622647  622644      84  622650
  622644      84  622650  622647      83  622656  622653      84  622659  622653
      84  622659  622656      83  622665  622662      84  622668  622662      84
  622668  622665      83  622674  622671      84  622677  622671      84  622677
  622674      83  622683  622680      84  622686  622680      84  622686  622683
      83  622692  622689      84  622695  622689      84  622695  622692      83
  622701  622698      84  622704  622698      84  622704  622701      83  622710
  622707      84  622713  622707      84  622713  622710      83  622719  622716
      84  622722  622716      84  622722  622719      83  622728  622725      84
  622731  622725      84  622731  622728      83  622737  622734      84  622740
  622734      84  622740  622737      83  622746  622743      84  622749  622743
      84  622749  622746      83  622755  622752      84  622758  622752      84
  622758  622755      83  622764  622761      84  622767  622761      84  622767
  622764      83  622773  622770      84  622776  622770      84  622776  622773
      83  622782  622779      84  622785  622779      84  622785  622782      83
  622791  622788      84  622794  622788      84  622794  622791      83  622800
  622797      84  622803  622797      84  622803  622800      83  622809  622806
      84  622812  622806      84  622812  622809      83  622818  622815      84
  622821  622815      84  622821  622818      83  622827  622824      84  622830
  622824      84  622830  622827      83  622836  622833      84  622839  622833
      84  622839  622836      83  622845  622842      84  622848  622842      84
  622848  622845      83  622854  622851      84  622857  622851      84  622857
  622854      83  622863  622860      84  622866  622860      84  622866  622863
      83  622872  622869      84  622875  622869      84  622875  622872      83
  622881  622878      84  622884  622878      84  622884  622881      83  622890
  622887      84  622893  622887      84  622893  622890      83  622899  622896
      84  622902  622896      84  622902  622899      83  622908  622905      84
  622911  622905      84  622911  622908      83  622917  622914      84  622920
  622914      84  622920  622917      83  622926  622923      84  622929  622923
      84  622929  622926      83  622935  622932      84  622938  622932      84
  622938  622935      83  622944  622941      84  622947  622941      84  622947
  622944      83  622953  622950      84  622956  622950      84  622956  622953
      83  622962  622959      84  622965  622959      84  622965  622962      83
  622971  622968      84  622974  622968      84  622974  622971      83  622980
  622977      84  622983  622977      84  622983  622980      83  622989  622986
      84  622992  622986      84  622992  622989      83  622998  622995      84
  623001  622995      84  623001  622998      83  623007  623004      84  623010
  623004      84  623010  623007      83  623016  623013      84  623019  623013
      84  623019  623016      83  623025  623022      84  623028  623022      84
  623028  623025      83  623034  623031      84  623037  623031      84  623037
  623034      83  623043  623040      84  623046  623040      84  623046  623043
      83  623052  623049      84  623055  623049      84  623055  623052      83
  623061  623058      84  623064  623058      84  623064  623061      83  623070
  623067      84  623073  623067      84  623073  623070      83  623079  623076
      84  623082  623076      84  623082  623079      83  623088  623085      84
  623091  623085      84  623091  623088      83  623097  623094      84  623100
  623094      84  623100  623097      83  623106  623103      84  623109  623103
      84  623109  623106      83  623115  623112      84  623118  623112      84
  623118  623115      83  623124  623121      84  623127  623121      84  623127
  623124      83  623133  623130      84  623136  623130      84  623136  623133
      83  623142  623139      84  623145  623139      84  623145  623142      83
  623151  623148      84  623154  623148      84  623154  623151      83  623160
  623157      84  623163  623157      84  623163  623160      83  623169  623166
      84  623172  623166      84  623172  623169      83  623178  623175      84
  623181  623175      84  623181  623178      83  623187  623184      84  623190
  623184      84  623190  623187      83  623196  623193      84  623199  623193
      84  623199  623196      83  623205  623202      84  623208  623202      84
  623208  623205      83  623214  623211      84  623217  623211      84  623217
  623214      83  623223  623220      84  623226  623220      84  623226  623223
      83  623232  623229      84  623235  623229      84  623235  623232      83
  623241  623238      84  623244  623238      84  623244  623241      83  623250
  623247      84  623253  623247      84  623253  623250      83  623259  623256
      84  623262  623256      84  623262  623259      83  623268  623265      84
  623271  623265      84  623271  623268      83  623277  623274      84  623280
  623274      84  623280  623277      83  623286  623283      84  623289  623283
      84  623289  623286      83  623295  623292      84  623298  623292      84
  623298  623295      83  623304  623301      84  623307  623301      84  623307
  623304      83  623313  623310      84  623316  623310      84  623316  623313
      83  623322  623319      84  623325  623319      84  623325  623322      83
  623331  623328      84  623334  623328      84  623334  623331      83  623340
  623337      84  623343  623337      84  623343  623340      83  623349  623346
      84  623352  623346      84  623352  623349      83  623358  623355      84
  623361  623355      84  623361  623358      83  623367  623364      84  623370
  623364      84  623370  623367      83  623376  623373      84  623379  623373
      84  623379  623376      83  623385  623382      84  623388  623382      84
  623388  623385      83  623394  623391      84  623397  623391      84  623397
  623394      83  623403  623400      84  623406  623400      84  623406  623403
      83  623412  623409      84  623415  623409      84  623415  623412      83
  623421  623418      84  623424  623418      84  623424  623421      83  623430
  623427      84  623433  623427      84  623433  623430      83  623439  623436
      84  623442  623436      84  623442  623439      83  623448  623445      84
  623451  623445      84  623451  623448      83  623457  623454      84  623460
  623454      84  623460  623457      83  623466  623463      84  623469  623463
      84  623469  623466      83  623475  623472      84  623478  623472      84
  623478  623475      83  623484  623481      84  623487  623481      84  623487
  623484      83  623493  623490      84  623496  623490      84  623496  623493
      83  623502  623499      84  623505  623499      84  623505  623502      83
  623511  623508      84  623514  623508      84  623514  623511      83  623520
  623517      84  623523  623517      84  623523  623520      83  623529  623526
      84  623532  623526      84  623532  623529      83  623538  623535      84
  623541  623535      84  623541  623538      83  623547  623544      84  623550
  623544      84  623550  623547      83  623556  623553      84  623559  623553
      84  623559  623556      83  623565  623562      84  623568  623562      84
  623568  623565      83  623574  623571      84  623577  623571      84  623577
  623574      83  623583  623580      84  623586  623580      84  623586  623583
      83  623592  623589      84  623595  623589      84  623595  623592      83
  623601  623598      84  623604  623598      84  623604  623601      83  623610
  623607      84  623613  623607      84  623613  623610      83  623619  623616
      84  623622  623616      84  623622  623619      83  623628  623625      84
  623631  623625      84  623631  623628      83  623637  623634      84  623640
  623634      84  623640  623637      83  623646  623643      84  623649  623643
      84  623649  623646      83  623655  623652      84  623658  623652      84
  623658  623655      83  623664  623661      84  623667  623661      84  623667
  623664      83  623673  623670      84  623676  623670      84  623676  623673
      83  623682  623679      84  623685  623679      84  623685  623682      83
  623691  623688      84  623694  623688      84  623694  623691      83  623700
  623697      84  623703  623697      84  623703  623700      83  623709  623706
      84  623712  623706      84  623712  623709      83  623718  623715      84
  623721  623715      84  623721  623718      83  623727  623724      84  623730
  623724      84  623730  623727      83  623736  623733      84  623739  623733
      84  623739  623736      83  623745  623742      84  623748  623742      84
  623748  623745      83  623754  623751      84  623757  623751      84  623757
  623754      83  623763  623760      84  623766  623760      84  623766  623763
      83  623772  623769      84  623775  623769      84  623775  623772      83
  623781  623778      84  623784  623778      84  623784  623781      83  623790
  623787      84  623793  623787      84  623793  623790      83  623799  623796
      84  623802  623796      84  623802  623799      83  623808  623805      84
  623811  623805      84  623811  623808      83  623817  623814      84  623820
  623814      84  623820  623817      83  623826  623823      84  623829  623823
      84  623829  623826      83  623835  623832      84  623838  623832      84
  623838  623835      83  623844  623841      84  623847  623841      84  623847
  623844      83  623853  623850      84  623856  623850      84  623856  623853
      83  623862  623859      84  623865  623859      84  623865  623862      83
  623871  623868      84  623874  623868      84  623874  623871      83  623880
  623877      84  623883  623877      84  623883  623880      83  623889  623886
      84  623892  623886      84  623892  623889      83  623898  623895      84
  623901  623895      84  623901  623898      83  623907  623904      84  623910
  623904      84  623910  623907      83  623916  623913      84  623919  623913
      84  623919  623916      83  623925  623922      84  623928  623922      84
  623928  623925      83  623934  623931      84  623937  623931      84  623937
  623934      83  623943  623940      84  623946  623940      84  623946  623943
      83  623952  623949      84  623955  623949      84  623955  623952      83
  623961  623958      84  623964  623958      84  623964  623961      83  623970
  623967      84  623973  623967      84  623973  623970      83  623979  623976
      84  623982  623976      84  623982  623979      83  623988  623985      84
  623991  623985      84  623991  623988      83  623997  623994      84  624000
  623994      84  624000  623997      83  624006  624003      84  624009  624003
      84  624009  624006      83  624015  624012      84  624018  624012      84
  624018  624015      83  624024  624021      84  624027  624021      84  624027
  624024      83  624033  624030      84  624036  624030      84  624036  624033
      83  624042  624039      84  624045  624039      84  624045  624042      83
  624051  624048      84  624054  624048      84  624054  624051      83  624060
  624057      84  624063  624057      84  624063  624060      83  624069  624066
      84  624072  624066      84  624072  624069      83  624078  624075      84
  624081  624075      84  624081  624078      83  624087  624084      84  624090
  624084      84  624090  624087      83  624096  624093      84  624099  624093
      84  624099  624096      83  624105  624102      84  624108  624102      84
  624108  624105      83  624114  624111      84  624117  624111      84  624117
  624114      83  624123  624120      84  624126  624120      84  624126  624123
      83  624132  624129      84  624135  624129      84  624135  624132      83
  624141  624138      84  624144  624138      84  624144  624141      83  624150
  624147      84  624153  624147      84  624153  624150      83  624159  624156
      84  624162  624156      84  624162  624159      83  624168  624165      84
  624171  624165      84  624171  624168      83  624177  624174      84  624180
  624174      84  624180  624177      83  624186  624183      84  624189  624183
      84  624189  624186      83  624195  624192      84  624198  624192      84
  624198  624195      83  624204  624201      84  624207  624201      84  624207
  624204      83  624213  624210      84  624216  624210      84  624216  624213
      83  624222  624219      84  624225  624219      84  624225  624222      83
  624231  624228      84  624234  624228      84  624234  624231      83  624240
  624237      84  624243  624237      84  624243  624240      83  624249  624246
      84  624252  624246      84  624252  624249      83  624258  624255      84
  624261  624255      84  624261  624258      83  624267  624264      84  624270
  624264      84  624270  624267      83  624276  624273      84  624279  624273
      84  624279  624276      83  624285  624282      84  624288  624282      84
  624288  624285      83  624294  624291      84  624297  624291      84  624297
  624294      83  624303  624300      84  624306  624300      84  624306  624303
      83  624312  624309      84  624315  624309      84  624315  624312      83
  624321  624318      84  624324  624318      84  624324  624321      83  624330
  624327      84  624333  624327      84  624333  624330      83  624339  624336
      84  624342  624336      84  624342  624339      83  624348  624345      84
  624351  624345      84  624351  624348      83  624357  624354      84  624360
  624354      84  624360  624357      83  624366  624363      84  624369  624363
      84  624369  624366      83  624375  624372      84  624378  624372      84
  624378  624375      83  624384  624381      84  624387  624381      84  624387
  624384      83  624393  624390      84  624396  624390      84  624396  624393
      83  624402  624399      84  624405  624399      84  624405  624402      83
  624411  624408      84  624414  624408      84  624414  624411      83  624420
  624417      84  624423  624417      84  624423  624420      83  624429  624426
      84  624432  624426      84  624432  624429      83  624438  624435      84
  624441  624435      84  624441  624438      83  624447  624444      84  624450
  624444      84  624450  624447      83  624456  624453      84  624459  624453
      84  624459  624456      83  624465  624462      84  624468  624462      84
  624468  624465      83  624474  624471      84  624477  624471      84  624477
  624474      83  624483  624480      84  624486  624480      84  624486  624483
      83  624492  624489      84  624495  624489      84  624495  624492      83
  624501  624498      84  624504  624498      84  624504  624501      83  624510
  624507      84  624513  624507      84  624513  624510      83  624519  624516
      84  624522  624516      84  624522  624519      83  624528  624525      84
  624531  624525      84  624531  624528      83  624537  624534      84  624540
  624534      84  624540  624537      83  624546  624543      84  624549  624543
      84  624549  624546      83  624555  624552      84  624558  624552      84
  624558  624555      83  624564  624561      84  624567  624561      84  624567
  624564      83  624573  624570      84  624576  624570      84  624576  624573
      83  624582  624579      84  624585  624579      84  624585  624582      83
  624591  624588      84  624594  624588      84  624594  624591      83  624600
  624597      84  624603  624597      84  624603  624600      83  624609  624606
      84  624612  624606      84  624612  624609      83  624618  624615      84
  624621  624615      84  624621  624618      83  624627  624624      84  624630
  624624      84  624630  624627      83  624636  624633      84  624639  624633
      84  624639  624636      83  624645  624642      84  624648  624642      84
  624648  624645      83  624654  624651      84  624657  624651      84  624657
  624654      83  624663  624660      84  624666  624660      84  624666  624663
      83  624672  624669      84  624675  624669      84  624675  624672      83
  624681  624678      84  624684  624678      84  624684  624681      83  624690
  624687      84  624693  624687      84  624693  624690      83  624699  624696
      84  624702  624696      84  624702  624699      83  624708  624705      84
  624711  624705      84  624711  624708      83  624717  624714      84  624720
  624714      84  624720  624717      83  624726  624723      84  624729  624723
      84  624729  624726      83  624735  624732      84  624738  624732      84
  624738  624735      83  624744  624741      84  624747  624741      84  624747
  624744      83  624753  624750      84  624756  624750      84  624756  624753
      83  624762  624759      84  624765  624759      84  624765  624762      83
  624771  624768      84  624774  624768      84  624774  624771      83  624780
  624777      84  624783  624777      84  624783  624780      83  624789  624786
      84  624792  624786      84  624792  624789      83  624798  624795      84
  624801  624795      84  624801  624798      83  624807  624804      84  624810
  624804      84  624810  624807      83  624816  624813      84  624819  624813
      84  624819  624816      83  624825  624822      84  624828  624822      84
  624828  624825      83  624834  624831      84  624837  624831      84  624837
  624834      83  624843  624840      84  624846  624840      84  624846  624843
      83  624852  624849      84  624855  624849      84  624855  624852      83
  624861  624858      84  624864  624858      84  624864  624861      83  624870
  624867      84  624873  624867      84  624873  624870      83  624879  624876
      84  624882  624876      84  624882  624879      83  624888  624885      84
  624891  624885      84  624891  624888      83  624897  624894      84  624900
  624894      84  624900  624897      83  624906  624903      84  624909  624903
      84  624909  624906      83  624915  624912      84  624918  624912      84
  624918  624915      83  624924  624921      84  624927  624921      84  624927
  624924      83  624933  624930      84  624936  624930      84  624936  624933
      83  624942  624939      84  624945  624939      84  624945  624942      83
  624951  624948      84  624954  624948      84  624954  624951      83  624960
  624957      84  624963  624957      84  624963  624960      83  624969  624966
      84  624972  624966      84  624972  624969      83  624978  624975      84
  624981  624975      84  624981  624978      83  624987  624984      84  624990
  624984      84  624990  624987      83  624996  624993      84  624999  624993
      84  624999  624996      83  625005  625002      84  625008  625002      84
  625008  625005      83  625014  625011      84  625017  625011      84  625017
  625014      83  625023  625020      84  625026  625020      84  625026  625023
      83  625032  625029      84  625035  625029      84  625035  625032      83
  625041  625038      84  625044  625038      84  625044  625041      83  625050
  625047      84  625053  625047      84  625053  625050      83  625059  625056
      84  625062  625056      84  625062  625059      83  625068  625065      84
  625071  625065      84  625071  625068      83  625077  625074      84  625080
  625074      84  625080  625077      83  625086  625083      84  625089  625083
      84  625089  625086      83  625095  625092      84  625098  625092      84
  625098  625095      83  625104  625101      84  625107  625101      84  625107
  625104      83  625113  625110      84  625116  625110      84  625116  625113
      83  625122  625119      84  625125  625119      84  625125  625122      83
  625131  625128      84  625134  625128      84  625134  625131      83  625140
  625137      84  625143  625137      84  625143  625140      83  625149  625146
      84  625152  625146      84  625152  625149      83  625158  625155      84
  625161  625155      84  625161  625158      83  625167  625164      84  625170
  625164      84  625170  625167      83  625176  625173      84  625179  625173
      84  625179  625176      83  625185  625182      84  625188  625182      84
  625188  625185      83  625194  625191      84  625197  625191      84  625197
  625194      83  625203  625200      84  625206  625200      84  625206  625203
      83  625212  625209      84  625215  625209      84  625215  625212      83
  625221  625218      84  625224  625218      84  625224  625221      83  625230
  625227      84  625233  625227      84  625233  625230      83  625239  625236
      84  625242  625236      84  625242  625239      83  625248  625245      84
  625251  625245      84  625251  625248      83  625257  625254      84  625260
  625254      84  625260  625257      83  625266  625263      84  625269  625263
      84  625269  625266      83  625275  625272      84  625278  625272      84
  625278  625275      83  625284  625281      84  625287  625281      84  625287
  625284      83  625293  625290      84  625296  625290      84  625296  625293
      83  625302  625299      84  625305  625299      84  625305  625302      83
  625311  625308      84  625314  625308      84  625314  625311      83  625320
  625317      84  625323  625317      84  625323  625320      83  625329  625326
      84  625332  625326      84  625332  625329      83  625338  625335      84
  625341  625335      84  625341  625338      83  625347  625344      84  625350
  625344      84  625350  625347      83  625356  625353      84  625359  625353
      84  625359  625356      83  625365  625362      84  625368  625362      84
  625368  625365      83  625374  625371      84  625377  625371      84  625377
  625374      83  625383  625380      84  625386  625380      84  625386  625383
      83  625392  625389      84  625395  625389      84  625395  625392      83
  625401  625398      84  625404  625398      84  625404  625401      83  625410
  625407      84  625413  625407      84  625413  625410      83  625419  625416
      84  625422  625416      84  625422  625419      83  625428  625425      84
  625431  625425      84  625431  625428      83  625437  625434      84  625440
  625434      84  625440  625437      83  625446  625443      84  625449  625443
      84  625449  625446      83  625455  625452      84  625458  625452      84
  625458  625455      83  625464  625461      84  625467  625461      84  625467
  625464      83  625473  625470      84  625476  625470      84  625476  625473
      83  625482  625479      84  625485  625479      84  625485  625482      83
  625491  625488      84  625494  625488      84  625494  625491      83  625500
  625497      84  625503  625497      84  625503  625500      83  625509  625506
      84  625512  625506      84  625512  625509      83  625518  625515      84
  625521  625515      84  625521  625518      83  625527  625524      84  625530
  625524      84  625530  625527      83  625536  625533      84  625539  625533
      84  625539  625536      83  625545  625542      84  625548  625542      84
  625548  625545      83  625554  625551      84  625557  625551      84  625557
  625554      83  625563  625560      84  625566  625560      84  625566  625563
      83  625572  625569      84  625575  625569      84  625575  625572      83
  625581  625578      84  625584  625578      84  625584  625581      83  625590
  625587      84  625593  625587      84  625593  625590      83  625599  625596
      84  625602  625596      84  625602  625599      83  625608  625605      84
  625611  625605      84  625611  625608      83  625617  625614      84  625620
  625614      84  625620  625617      83  625626  625623      84  625629  625623
      84  625629  625626      83  625635  625632      84  625638  625632      84
  625638  625635      83  625644  625641      84  625647  625641      84  625647
  625644      83  625653  625650      84  625656  625650      84  625656  625653
      83  625662  625659      84  625665  625659      84  625665  625662      83
  625671  625668      84  625674  625668      84  625674  625671      83  625680
  625677      84  625683  625677      84  625683  625680      83  625689  625686
      84  625692  625686      84  625692  625689      83  625698  625695      84
  625701  625695      84  625701  625698      83  625707  625704      84  625710
  625704      84  625710  625707      83  625716  625713      84  625719  625713
      84  625719  625716      83  625725  625722      84  625728  625722      84
  625728  625725      83  625734  625731      84  625737  625731      84  625737
  625734      83  625743  625740      84  625746  625740      84  625746  625743
      83  625752  625749      84  625755  625749      84  625755  625752      83
  625761  625758      84  625764  625758      84  625764  625761      83  625770
  625767      84  625773  625767      84  625773  625770      83  625779  625776
      84  625782  625776      84  625782  625779      83  625788  625785      84
  625791  625785      84  625791  625788      83  625797  625794      84  625800
  625794      84  625800  625797      83  625806  625803      84  625809  625803
      84  625809  625806      83  625815  625812      84  625818  625812      84
  625818  625815      83  625824  625821      84  625827  625821      84  625827
  625824      83  625833  625830      84  625836  625830      84  625836  625833
      83  625842  625839      84  625845  625839      84  625845  625842      83
  625851  625848      84  625854  625848      84  625854  625851      83  625860
  625857      84  625863  625857      84  625863  625860      83  625869  625866
      84  625872  625866      84  625872  625869      83  625878  625875      84
  625881  625875      84  625881  625878      83  625887  625884      84  625890
  625884      84  625890  625887      83  625896  625893      84  625899  625893
      84  625899  625896      83  625905  625902      84  625908  625902      84
  625908  625905      83  625914  625911      84  625917  625911      84  625917
  625914      83  625923  625920      84  625926  625920      84  625926  625923
      83  625932  625929      84  625935  625929      84  625935  625932      83
  625941  625938      84  625944  625938      84  625944  625941      83  625950
  625947      84  625953  625947      84  625953  625950      83  625959  625956
      84  625962  625956      84  625962  625959      83  625968  625965      84
  625971  625965      84  625971  625968      83  625977  625974      84  625980
  625974      84  625980  625977      83  625986  625983      84  625989  625983
      84  625989  625986      83  625995  625992      84  625998  625992      84
  625998  625995      83  626004  626001      84  626007  626001      84  626007
  626004      83  626013  626010      84  626016  626010      84  626016  626013
      83  626022  626019      84  626025  626019      84  626025  626022      83
  626031  626028      84  626034  626028      84  626034  626031      83  626040
  626037      84  626043  626037      84  626043  626040      83  626049  626046
      84  626052  626046      84  626052  626049      83  626058  626055      84
  626061  626055      84  626061  626058      83  626067  626064      84  626070
  626064      84  626070  626067      83  626076  626073      84  626079  626073
      84  626079  626076      83  626085  626082      84  626088  626082      84
  626088  626085      83  626094  626091      84  626097  626091      84  626097
  626094      83  626103  626100      84  626106  626100      84  626106  626103
      83  626112  626109      84  626115  626109      84  626115  626112      83
  626121  626118      84  626124  626118      84  626124  626121      83  626130
  626127      84  626133  626127      84  626133  626130      83  626139  626136
      84  626142  626136      84  626142  626139      83  626148  626145      84
  626151  626145      84  626151  626148      83  626157  626154      84  626160
  626154      84  626160  626157      83  626166  626163      84  626169  626163
      84  626169  626166      83  626175  626172      84  626178  626172      84
  626178  626175      83  626184  626181      84  626187  626181      84  626187
  626184      83  626193  626190      84  626196  626190      84  626196  626193
      83  626202  626199      84  626205  626199      84  626205  626202      83
  626211  626208      84  626214  626208      84  626214  626211      83  626220
  626217      84  626223  626217      84  626223  626220      83  626229  626226
      84  626232  626226      84  626232  626229      83  626238  626235      84
  626241  626235      84  626241  626238      83  626247  626244      84  626250
  626244      84  626250  626247      83  626256  626253      84  626259  626253
      84  626259  626256      83  626265  626262      84  626268  626262      84
  626268  626265      83  626274  626271      84  626277  626271      84  626277
  626274      83  626283  626280      84  626286  626280      84  626286  626283
      83  626292  626289      84  626295  626289      84  626295  626292      83
  626301  626298      84  626304  626298      84  626304  626301      83  626310
  626307      84  626313  626307      84  626313  626310      83  626319  626316
      84  626322  626316      84  626322  626319      83  626328  626325      84
  626331  626325      84  626331  626328      83  626337  626334      84  626340
  626334      84  626340  626337      83  626346  626343      84  626349  626343
      84  626349  626346      83  626355  626352      84  626358  626352      84
  626358  626355      83  626364  626361      84  626367  626361      84  626367
  626364      83  626373  626370      84  626376  626370      84  626376  626373
      83  626382  626379      84  626385  626379      84  626385  626382      83
  626391  626388      84  626394  626388      84  626394  626391      83  626400
  626397      84  626403  626397      84  626403  626400      83  626409  626406
      84  626412  626406      84  626412  626409      83  626418  626415      84
  626421  626415      84  626421  626418      83  626427  626424      84  626430
  626424      84  626430  626427      83  626436  626433      84  626439  626433
      84  626439  626436      83  626445  626442      84  626448  626442      84
  626448  626445      83  626454  626451      84  626457  626451      84  626457
  626454      83  626463  626460      84  626466  626460      84  626466  626463
      83  626472  626469      84  626475  626469      84  626475  626472      83
  626481  626478      84  626484  626478      84  626484  626481      83  626490
  626487      84  626493  626487      84  626493  626490      83  626499  626496
      84  626502  626496      84  626502  626499      83  626508  626505      84
  626511  626505      84  626511  626508      83  626517  626514      84  626520
  626514      84  626520  626517      83  626526  626523      84  626529  626523
      84  626529  626526      83  626535  626532      84  626538  626532      84
  626538  626535      83  626544  626541      84  626547  626541      84  626547
  626544      83  626553  626550      84  626556  626550      84  626556  626553
      83  626562  626559      84  626565  626559      84  626565  626562      83
  626571  626568      84  626574  626568      84  626574  626571      83  626580
  626577      84  626583  626577      84  626583  626580      83  626589  626586
      84  626592  626586      84  626592  626589      83  626598  626595      84
  626601  626595      84  626601  626598      83  626607  626604      84  626610
  626604      84  626610  626607      83  626616  626613      84  626619  626613
      84  626619  626616      83  626625  626622      84  626628  626622      84
  626628  626625      83  626634  626631      84  626637  626631      84  626637
  626634      83  626643  626640      84  626646  626640      84  626646  626643
      83  626652  626649      84  626655  626649      84  626655  626652      83
  626661  626658      84  626664  626658      84  626664  626661      83  626670
  626667      84  626673  626667      84  626673  626670      83  626679  626676
      84  626682  626676      84  626682  626679      83  626688  626685      84
  626691  626685      84  626691  626688      83  626697  626694      84  626700
  626694      84  626700  626697      83  626706  626703      84  626709  626703
      84  626709  626706      83  626715  626712      84  626718  626712      84
  626718  626715      83  626724  626721      84  626727  626721      84  626727
  626724      83  626733  626730      84  626736  626730      84  626736  626733
      83  626742  626739      84  626745  626739      84  626745  626742      83
  626751  626748      84  626754  626748      84  626754  626751      83  626760
  626757      84  626763  626757      84  626763  626760      83  626769  626766
      84  626772  626766      84  626772  626769      83  626778  626775      84
  626781  626775      84  626781  626778      83  626787  626784      84  626790
  626784      84  626790  626787      83  626796  626793      84  626799  626793
      84  626799  626796      83  626805  626802      84  626808  626802      84
  626808  626805      83  626814  626811      84  626817  626811      84  626817
  626814      83  626823  626820      84  626826  626820      84  626826  626823
      83  626832  626829      84  626835  626829      84  626835  626832      83
  626841  626838      84  626844  626838      84  626844  626841      83  626850
  626847      84  626853  626847      84  626853  626850      83  626859  626856
      84  626862  626856      84  626862  626859      83  626868  626865      84
  626871  626865      84  626871  626868      83  626877  626874      84  626880
  626874      84  626880  626877      83  626886  626883      84  626889  626883
      84  626889  626886      83  626895  626892      84  626898  626892      84
  626898  626895      83  626904  626901      84  626907  626901      84  626907
  626904      83  626913  626910      84  626916  626910      84  626916  626913
      83  626922  626919      84  626925  626919      84  626925  626922      83
  626931  626928      84  626934  626928      84  626934  626931      83  626940
  626937      84  626943  626937      84  626943  626940      83  626949  626946
      84  626952  626946      84  626952  626949      83  626958  626955      84
  626961  626955      84  626961  626958      83  626967  626964      84  626970
  626964      84  626970  626967      83  626976  626973      84  626979  626973
      84  626979  626976      83  626985  626982      84  626988  626982      84
  626988  626985      83  626994  626991      84  626997  626991      84  626997
  626994      83  627003  627000      84  627006  627000      84  627006  627003
      83  627012  627009      84  627015  627009      84  627015  627012      83
  627021  627018      84  627024  627018      84  627024  627021      83  627030
  627027      84  627033  627027      84  627033  627030      83  627039  627036
      84  627042  627036      84  627042  627039      83  627048  627045      84
  627051  627045      84  627051  627048      83  627057  627054      84  627060
  627054      84  627060  627057      83  627066  627063      84  627069  627063
      84  627069  627066      83  627075  627072      84  627078  627072      84
  627078  627075      83  627084  627081      84  627087  627081      84  627087
  627084      83  627093  627090      84  627096  627090      84  627096  627093
      83  627102  627099      84  627105  627099      84  627105  627102      83
  627111  627108      84  627114  627108      84  627114  627111      83  627120
  627117      84  627123  627117      84  627123  627120      83  627129  627126
      84  627132  627126      84  627132  627129      83  627138  627135      84
  627141  627135      84  627141  627138      83  627147  627144      84  627150
  627144      84  627150  627147      83  627156  627153      84  627159  627153
      84  627159  627156      83  627165  627162      84  627168  627162      84
  627168  627165      83  627174  627171      84  627177  627171      84  627177
  627174      83  627183  627180      84  627186  627180      84  627186  627183
      83  627192  627189      84  627195  627189      84  627195  627192      83
  627201  627198      84  627204  627198      84  627204  627201      83  627210
  627207      84  627213  627207      84  627213  627210      83  627219  627216
      84  627222  627216      84  627222  627219      83  627228  627225      84
  627231  627225      84  627231  627228      83  627237  627234      84  627240
  627234      84  627240  627237      83  627246  627243      84  627249  627243
      84  627249  627246      83  627255  627252      84  627258  627252      84
  627258  627255      83  627264  627261      84  627267  627261      84  627267
  627264      83  627273  627270      84  627276  627270      84  627276  627273
      83  627282  627279      84  627285  627279      84  627285  627282      83
  627291  627288      84  627294  627288      84  627294  627291      83  627300
  627297      84  627303  627297      84  627303  627300      83  627309  627306
      84  627312  627306      84  627312  627309      83  627318  627315      84
  627321  627315      84  627321  627318      83  627327  627324      84  627330
  627324      84  627330  627327      83  627336  627333      84  627339  627333
      84  627339  627336      83  627345  627342      84  627348  627342      84
  627348  627345      83  627354  627351      84  627357  627351      84  627357
  627354      83  627363  627360      84  627366  627360      84  627366  627363
      83  627372  627369      84  627375  627369      84  627375  627372      83
  627381  627378      84  627384  627378      84  627384  627381      83  627390
  627387      84  627393  627387      84  627393  627390      83  627399  627396
      84  627402  627396      84  627402  627399      83  627408  627405      84
  627411  627405      84  627411  627408      83  627417  627414      84  627420
  627414      84  627420  627417      83  627426  627423      84  627429  627423
      84  627429  627426      83  627435  627432      84  627438  627432      84
  627438  627435      83  627444  627441      84  627447  627441      84  627447
  627444      83  627453  627450      84  627456  627450      84  627456  627453
      83  627462  627459      84  627465  627459      84  627465  627462      83
  627471  627468      84  627474  627468      84  627474  627471      83  627480
  627477      84  627483  627477      84  627483  627480      83  627489  627486
      84  627492  627486      84  627492  627489      83  627498  627495      84
  627501  627495      84  627501  627498      83  627507  627504      84  627510
  627504      84  627510  627507      83  627516  627513      84  627519  627513
      84  627519  627516      83  627525  627522      84  627528  627522      84
  627528  627525      83  627534  627531      84  627537  627531      84  627537
  627534      83  627543  627540      84  627546  627540      84  627546  627543
      83  627552  627549      84  627555  627549      84  627555  627552      83
  627561  627558      84  627564  627558      84  627564  627561      83  627570
  627567      84  627573  627567      84  627573  627570      83  627579  627576
      84  627582  627576      84  627582  627579      83  627588  627585      84
  627591  627585      84  627591  627588      83  627597  627594      84  627600
  627594      84  627600  627597      83  627606  627603      84  627609  627603
      84  627609  627606      83  627615  627612      84  627618  627612      84
  627618  627615      83  627624  627621      84  627627  627621      84  627627
  627624      83  627633  627630      84  627636  627630      84  627636  627633
      83  627642  627639      84  627645  627639      84  627645  627642      83
  627651  627648      84  627654  627648      84  627654  627651      83  627660
  627657      84  627663  627657      84  627663  627660      83  627669  627666
      84  627672  627666      84  627672  627669      83  627678  627675      84
  627681  627675      84  627681  627678      83  627687  627684      84  627690
  627684      84  627690  627687      83  627696  627693      84  627699  627693
      84  627699  627696      83  627705  627702      84  627708  627702      84
  627708  627705      83  627714  627711      84  627717  627711      84  627717
  627714      83  627723  627720      84  627726  627720      84  627726  627723
      83  627732  627729      84  627735  627729      84  627735  627732      83
  627741  627738      84  627744  627738      84  627744  627741      83  627750
  627747      84  627753  627747      84  627753  627750      83  627759  627756
      84  627762  627756      84  627762  627759      83  627768  627765      84
  627771  627765      84  627771  627768      83  627777  627774      84  627780
  627774      84  627780  627777      83  627786  627783      84  627789  627783
      84  627789  627786      83  627795  627792      84  627798  627792      84
  627798  627795      83  627804  627801      84  627807  627801      84  627807
  627804      83  627813  627810      84  627816  627810      84  627816  627813
      83  627822  627819      84  627825  627819      84  627825  627822      83
  627831  627828      84  627834  627828      84  627834  627831      83  627840
  627837      84  627843  627837      84  627843  627840      83  627849  627846
      84  627852  627846      84  627852  627849      83  627858  627855      84
  627861  627855      84  627861  627858      83  627867  627864      84  627870
  627864      84  627870  627867      83  627876  627873      84  627879  627873
      84  627879  627876      83  627885  627882      84  627888  627882      84
  627888  627885      83  627894  627891      84  627897  627891      84  627897
  627894      83  627903  627900      84  627906  627900      84  627906  627903
      83  627912  627909      84  627915  627909      84  627915  627912      83
  627921  627918      84  627924  627918      84  627924  627921      83  627930
  627927      84  627933  627927      84  627933  627930      83  627939  627936
      84  627942  627936      84  627942  627939      83  627948  627945      84
  627951  627945      84  627951  627948      83  627957  627954      84  627960
  627954      84  627960  627957      83  627966  627963      84  627969  627963
      84  627969  627966      83  627975  627972      84  627978  627972      84
  627978  627975      83  627984  627981      84  627987  627981      84  627987
  627984      83  627993  627990      84  627996  627990      84  627996  627993
      83  628002  627999      84  628005  627999      84  628005  628002      83
  628011  628008      84  628014  628008      84  628014  628011      83  628020
  628017      84  628023  628017      84  628023  628020      83  628029  628026
      84  628032  628026      84  628032  628029      83  628038  628035      84
  628041  628035      84  628041  628038      83  628047  628044      84  628050
  628044      84  628050  628047      83  628056  628053      84  628059  628053
      84  628059  628056      83  628065  628062      84  628068  628062      84
  628068  628065      83  628074  628071      84  628077  628071      84  628077
  628074      83  628083  628080      84  628086  628080      84  628086  628083
      83  628092  628089      84  628095  628089      84  628095  628092      83
  628101  628098      84  628104  628098      84  628104  628101      83  628110
  628107      84  628113  628107      84  628113  628110      83  628119  628116
      84  628122  628116      84  628122  628119      83  628128  628125      84
  628131  628125      84  628131  628128      83  628137  628134      84  628140
  628134      84  628140  628137      83  628146  628143      84  628149  628143
      84  628149  628146      83  628155  628152      84  628158  628152      84
  628158  628155      83  628164  628161      84  628167  628161      84  628167
  628164      83  628173  628170      84  628176  628170      84  628176  628173
      83  628182  628179      84  628185  628179      84  628185  628182      83
  628191  628188      84  628194  628188      84  628194  628191      83  628200
  628197      84  628203  628197      84  628203  628200      83  628209  628206
      84  628212  628206      84  628212  628209      83  628218  628215      84
  628221  628215      84  628221  628218      83  628227  628224      84  628230
  628224      84  628230  628227      83  628236  628233      84  628239  628233
      84  628239  628236      83  628245  628242      84  628248  628242      84
  628248  628245      83  628254  628251      84  628257  628251      84  628257
  628254      83  628263  628260      84  628266  628260      84  628266  628263
      83  628272  628269      84  628275  628269      84  628275  628272      83
  628281  628278      84  628284  628278      84  628284  628281      83  628290
  628287      84  628293  628287      84  628293  628290      83  628299  628296
      84  628302  628296      84  628302  628299      83  628308  628305      84
  628311  628305      84  628311  628308      83  628317  628314      84  628320
  628314      84  628320  628317      83  628326  628323      84  628329  628323
      84  628329  628326      83  628335  628332      84  628338  628332      84
  628338  628335      83  628344  628341      84  628347  628341      84  628347
  628344      83  628353  628350      84  628356  628350      84  628356  628353
      83  628362  628359      84  628365  628359      84  628365  628362      83
  628371  628368      84  628374  628368      84  628374  628371      83  628380
  628377      84  628383  628377      84  628383  628380      83  628389  628386
      84  628392  628386      84  628392  628389      83  628398  628395      84
  628401  628395      84  628401  628398      83  628407  628404      84  628410
  628404      84  628410  628407      83  628416  628413      84  628419  628413
      84  628419  628416      83  628425  628422      84  628428  628422      84
  628428  628425      83  628434  628431      84  628437  628431      84  628437
  628434      83  628443  628440      84  628446  628440      84  628446  628443
      83  628452  628449      84  628455  628449      84  628455  628452      83
  628461  628458      84  628464  628458      84  628464  628461      83  628470
  628467      84  628473  628467      84  628473  628470      83  628479  628476
      84  628482  628476      84  628482  628479      83  628488  628485      84
  628491  628485      84  628491  628488      83  628497  628494      84  628500
  628494      84  628500  628497      83  628506  628503      84  628509  628503
      84  628509  628506      83  628515  628512      84  628518  628512      84
  628518  628515      83  628524  628521      84  628527  628521      84  628527
  628524      83  628533  628530      84  628536  628530      84  628536  628533
      83  628542  628539      84  628545  628539      84  628545  628542      83
  628551  628548      84  628554  628548      84  628554  628551      83  628560
  628557      84  628563  628557      84  628563  628560      83  628569  628566
      84  628572  628566      84  628572  628569      83  628578  628575      84
  628581  628575      84  628581  628578      83  628587  628584      84  628590
  628584      84  628590  628587      83  628596  628593      84  628599  628593
      84  628599  628596      83  628605  628602      84  628608  628602      84
  628608  628605      83  628614  628611      84  628617  628611      84  628617
  628614      83  628623  628620      84  628626  628620      84  628626  628623
      83  628632  628629      84  628635  628629      84  628635  628632      83
  628641  628638      84  628644  628638      84  628644  628641      83  628650
  628647      84  628653  628647      84  628653  628650      83  628659  628656
      84  628662  628656      84  628662  628659      83  628668  628665      84
  628671  628665      84  628671  628668      83  628677  628674      84  628680
  628674      84  628680  628677      83  628686  628683      84  628689  628683
      84  628689  628686      83  628695  628692      84  628698  628692      84
  628698  628695      83  628704  628701      84  628707  628701      84  628707
  628704      83  628713  628710      84  628716  628710      84  628716  628713
      83  628722  628719      84  628725  628719      84  628725  628722      83
  628731  628728      84  628734  628728      84  628734  628731      83  628740
  628737      84  628743  628737      84  628743  628740      83  628749  628746
      84  628752  628746      84  628752  628749      83  628758  628755      84
  628761  628755      84  628761  628758      83  628767  628764      84  628770
  628764      84  628770  628767      83  628776  628773      84  628779  628773
      84  628779  628776      83  628785  628782      84  628788  628782      84
  628788  628785      83  628794  628791      84  628797  628791      84  628797
  628794      83  628803  628800      84  628806  628800      84  628806  628803
      83  628812  628809      84  628815  628809      84  628815  628812      83
  628821  628818      84  628824  628818      84  628824  628821      83  628830
  628827      84  628833  628827      84  628833  628830      83  628839  628836
      84  628842  628836      84  628842  628839      83  628848  628845      84
  628851  628845      84  628851  628848      83  628857  628854      84  628860
  628854      84  628860  628857      83  628866  628863      84  628869  628863
      84  628869  628866      83  628875  628872      84  628878  628872      84
  628878  628875      83  628884  628881      84  628887  628881      84  628887
  628884      83  628893  628890      84  628896  628890      84  628896  628893
      83  628902  628899      84  628905  628899      84  628905  628902      83
  628911  628908      84  628914  628908      84  628914  628911      83  628920
  628917      84  628923  628917      84  628923  628920      83  628929  628926
      84  628932  628926      84  628932  628929      83  628938  628935      84
  628941  628935      84  628941  628938      83  628947  628944      84  628950
  628944      84  628950  628947      83  628956  628953      84  628959  628953
      84  628959  628956      83  628965  628962      84  628968  628962      84
  628968  628965      83  628974  628971      84  628977  628971      84  628977
  628974      83  628983  628980      84  628986  628980      84  628986  628983
      83  628992  628989      84  628995  628989      84  628995  628992      83
  629001  628998      84  629004  628998      84  629004  629001      83  629010
  629007      84  629013  629007      84  629013  629010      83  629019  629016
      84  629022  629016      84  629022  629019      83  629028  629025      84
  629031  629025      84  629031  629028      83  629037  629034      84  629040
  629034      84  629040  629037      83  629046  629043      84  629049  629043
      84  629049  629046      83  629055  629052      84  629058  629052      84
  629058  629055      83  629064  629061      84  629067  629061      84  629067
  629064      83  629073  629070      84  629076  629070      84  629076  629073
      83  629082  629079      84  629085  629079      84  629085  629082      83
  629091  629088      84  629094  629088      84  629094  629091      83  629100
  629097      84  629103  629097      84  629103  629100      83  629109  629106
      84  629112  629106      84  629112  629109      83  629118  629115      84
  629121  629115      84  629121  629118      83  629127  629124      84  629130
  629124      84  629130  629127      83  629136  629133      84  629139  629133
      84  629139  629136      83  629145  629142      84  629148  629142      84
  629148  629145      83  629154  629151      84  629157  629151      84  629157
  629154      83  629163  629160      84  629166  629160      84  629166  629163
      83  629172  629169      84  629175  629169      84  629175  629172      83
  629181  629178      84  629184  629178      84  629184  629181      83  629190
  629187      84  629193  629187      84  629193  629190      83  629199  629196
      84  629202  629196      84  629202  629199      83  629208  629205      84
  629211  629205      84  629211  629208      83  629217  629214      84  629220
  629214      84  629220  629217      83  629226  629223      84  629229  629223
      84  629229  629226      83  629235  629232      84  629238  629232      84
  629238  629235      83  629244  629241      84  629247  629241      84  629247
  629244      83  629253  629250      84  629256  629250      84  629256  629253
      83  629262  629259      84  629265  629259      84  629265  629262      83
  629271  629268      84  629274  629268      84  629274  629271      83  629280
  629277      84  629283  629277      84  629283  629280      83  629289  629286
      84  629292  629286      84  629292  629289      83  629298  629295      84
  629301  629295      84  629301  629298      83  629307  629304      84  629310
  629304      84  629310  629307      83  629316  629313      84  629319  629313
      84  629319  629316      83  629325  629322      84  629328  629322      84
  629328  629325      83  629334  629331      84  629337  629331      84  629337
  629334      83  629343  629340      84  629346  629340      84  629346  629343
      83  629352  629349      84  629355  629349      84  629355  629352      83
  629361  629358      84  629364  629358      84  629364  629361      83  629370
  629367      84  629373  629367      84  629373  629370      83  629379  629376
      84  629382  629376      84  629382  629379      83  629388  629385      84
  629391  629385      84  629391  629388      83  629397  629394      84  629400
  629394      84  629400  629397      83  629406  629403      84  629409  629403
      84  629409  629406      83  629415  629412      84  629418  629412      84
  629418  629415      83  629424  629421      84  629427  629421      84  629427
  629424      83  629433  629430      84  629436  629430      84  629436  629433
      83  629442  629439      84  629445  629439      84  629445  629442      83
  629451  629448      84  629454  629448      84  629454  629451      83  629460
  629457      84  629463  629457      84  629463  629460      83  629469  629466
      84  629472  629466      84  629472  629469      83  629478  629475      84
  629481  629475      84  629481  629478      83  629487  629484      84  629490
  629484      84  629490  629487      83  629496  629493      84  629499  629493
      84  629499  629496      83  629505  629502      84  629508  629502      84
  629508  629505      83  629514  629511      84  629517  629511      84  629517
  629514      83  629523  629520      84  629526  629520      84  629526  629523
      83  629532  629529      84  629535  629529      84  629535  629532      83
  629541  629538      84  629544  629538      84  629544  629541      83  629550
  629547      84  629553  629547      84  629553  629550      83  629559  629556
      84  629562  629556      84  629562  629559      83  629568  629565      84
  629571  629565      84  629571  629568      83  629577  629574      84  629580
  629574      84  629580  629577      83  629586  629583      84  629589  629583
      84  629589  629586      83  629595  629592      84  629598  629592      84
  629598  629595      83  629604  629601      84  629607  629601      84  629607
  629604      83  629613  629610      84  629616  629610      84  629616  629613
      83  629622  629619      84  629625  629619      84  629625  629622      83
  629631  629628      84  629634  629628      84  629634  629631      83  629640
  629637      84  629643  629637      84  629643  629640      83  629649  629646
      84  629652  629646      84  629652  629649      83  629658  629655      84
  629661  629655      84  629661  629658      83  629667  629664      84  629670
  629664      84  629670  629667      83  629676  629673      84  629679  629673
      84  629679  629676      83  629685  629682      84  629688  629682      84
  629688  629685      83  629694  629691      84  629697  629691      84  629697
  629694      83  629703  629700      84  629706  629700      84  629706  629703
      83  629712  629709      84  629715  629709      84  629715  629712      83
  629721  629718      84  629724  629718      84  629724  629721      83  629730
  629727      84  629733  629727      84  629733  629730      83  629739  629736
      84  629742  629736      84  629742  629739      83  629748  629745      84
  629751  629745      84  629751  629748      83  629757  629754      84  629760
  629754      84  629760  629757      83  629766  629763      84  629769  629763
      84  629769  629766      83  629775  629772      84  629778  629772      84
  629778  629775      83  629784  629781      84  629787  629781      84  629787
  629784      83  629793  629790      84  629796  629790      84  629796  629793
      83  629802  629799      84  629805  629799      84  629805  629802      83
  629811  629808      84  629814  629808      84  629814  629811      83  629820
  629817      84  629823  629817      84  629823  629820      83  629829  629826
      84  629832  629826      84  629832  629829      83  629838  629835      84
  629841  629835      84  629841  629838      83  629847  629844      84  629850
  629844      84  629850  629847      83  629856  629853      84  629859  629853
      84  629859  629856      83  629865  629862      84  629868  629862      84
  629868  629865      83  629874  629871      84  629877  629871      84  629877
  629874      83  629883  629880      84  629886  629880      84  629886  629883
      83  629892  629889      84  629895  629889      84  629895  629892      83
  629901  629898      84  629904  629898      84  629904  629901      83  629910
  629907      84  629913  629907      84  629913  629910      83  629919  629916
      84  629922  629916      84  629922  629919      83  629928  629925      84
  629931  629925      84  629931  629928      83  629937  629934      84  629940
  629934      84  629940  629937      83  629946  629943      84  629949  629943
      84  629949  629946      83  629955  629952      84  629958  629952      84
  629958  629955      83  629964  629961      84  629967  629961      84  629967
  629964      83  629973  629970      84  629976  629970      84  629976  629973
      83  629982  629979      84  629985  629979      84  629985  629982      83
  629991  629988      84  629994  629988      84  629994  629991      83  630000
  629997      84  630003  629997      84  630003  630000      83  630009  630006
      84  630012  630006      84  630012  630009      83  630018  630015      84
  630021  630015      84  630021  630018      83  630027  630024      84  630030
  630024      84  630030  630027      83  630036  630033      84  630039  630033
      84  630039  630036      83  630045  630042      84  630048  630042      84
  630048  630045      83  630054  630051      84  630057  630051      84  630057
  630054      83  630063  630060      84  630066  630060      84  630066  630063
      83  630072  630069      84  630075  630069      84  630075  630072      83
  630081  630078      84  630084  630078      84  630084  630081      83  630090
  630087      84  630093  630087      84  630093  630090      83  630099  630096
      84  630102  630096      84  630102  630099      83  630108  630105      84
  630111  630105      84  630111  630108      83  630117  630114      84  630120
  630114      84  630120  630117      83  630126  630123      84  630129  630123
      84  630129  630126      83  630135  630132      84  630138  630132      84
  630138  630135      83  630144  630141      84  630147  630141      84  630147
  630144      83  630153  630150      84  630156  630150      84  630156  630153
      83  630162  630159      84  630165  630159      84  630165  630162      83
  630171  630168      84  630174  630168      84  630174  630171      83  630180
  630177      84  630183  630177      84  630183  630180      83  630189  630186
      84  630192  630186      84  630192  630189      83  630198  630195      84
  630201  630195      84  630201  630198      83  630207  630204      84  630210
  630204      84  630210  630207      83  630216  630213      84  630219  630213
      84  630219  630216      83  630225  630222      84  630228  630222      84
  630228  630225      83  630234  630231      84  630237  630231      84  630237
  630234      83  630243  630240      84  630246  630240      84  630246  630243
      83  630252  630249      84  630255  630249      84  630255  630252      83
  630261  630258      84  630264  630258      84  630264  630261      83  630270
  630267      84  630273  630267      84  630273  630270      83  630279  630276
      84  630282  630276      84  630282  630279      83  630288  630285      84
  630291  630285      84  630291  630288      83  630297  630294      84  630300
  630294      84  630300  630297      83  630306  630303      84  630309  630303
      84  630309  630306      83  630315  630312      84  630318  630312      84
  630318  630315      83  630324  630321      84  630327  630321      84  630327
  630324      83  630333  630330      84  630336  630330      84  630336  630333
      83  630342  630339      84  630345  630339      84  630345  630342      83
  630351  630348      84  630354  630348      84  630354  630351      83  630360
  630357      84  630363  630357      84  630363  630360      83  630369  630366
      84  630372  630366      84  630372  630369      83  630378  630375      84
  630381  630375      84  630381  630378      83  630387  630384      84  630390
  630384      84  630390  630387      83  630396  630393      84  630399  630393
      84  630399  630396      83  630405  630402      84  630408  630402      84
  630408  630405      83  630414  630411      84  630417  630411      84  630417
  630414      83  630423  630420      84  630426  630420      84  630426  630423
      83  630432  630429      84  630435  630429      84  630435  630432      83
  630441  630438      84  630444  630438      84  630444  630441      83  630450
  630447      84  630453  630447      84  630453  630450      83  630459  630456
      84  630462  630456      84  630462  630459      83  630468  630465      84
  630471  630465      84  630471  630468      83  630477  630474      84  630480
  630474      84  630480  630477      83  630486  630483      84  630489  630483
      84  630489  630486      83  630495  630492      84  630498  630492      84
  630498  630495      83  630504  630501      84  630507  630501      84  630507
  630504      83  630513  630510      84  630516  630510      84  630516  630513
      83  630522  630519      84  630525  630519      84  630525  630522      83
  630531  630528      84  630534  630528      84  630534  630531      83  630540
  630537      84  630543  630537      84  630543  630540      83  630549  630546
      84  630552  630546      84  630552  630549      83  630558  630555      84
  630561  630555      84  630561  630558      83  630567  630564      84  630570
  630564      84  630570  630567      83  630576  630573      84  630579  630573
      84  630579  630576      83  630585  630582      84  630588  630582      84
  630588  630585      83  630594  630591      84  630597  630591      84  630597
  630594      83  630603  630600      84  630606  630600      84  630606  630603
      83  630612  630609      84  630615  630609      84  630615  630612      83
  630621  630618      84  630624  630618      84  630624  630621      83  630630
  630627      84  630633  630627      84  630633  630630      83  630639  630636
      84  630642  630636      84  630642  630639      83  630648  630645      84
  630651  630645      84  630651  630648      83  630657  630654      84  630660
  630654      84  630660  630657      83  630666  630663      84  630669  630663
      84  630669  630666      83  630675  630672      84  630678  630672      84
  630678  630675      83  630684  630681      84  630687  630681      84  630687
  630684      83  630693  630690      84  630696  630690      84  630696  630693
      83  630702  630699      84  630705  630699      84  630705  630702      83
  630711  630708      84  630714  630708      84  630714  630711      83  630720
  630717      84  630723  630717      84  630723  630720      83  630729  630726
      84  630732  630726      84  630732  630729      83  630738  630735      84
  630741  630735      84  630741  630738      83  630747  630744      84  630750
  630744      84  630750  630747      83  630756  630753      84  630759  630753
      84  630759  630756      83  630765  630762      84  630768  630762      84
  630768  630765      83  630774  630771      84  630777  630771      84  630777
  630774      83  630783  630780      84  630786  630780      84  630786  630783
      83  630792  630789      84  630795  630789      84  630795  630792      83
  630801  630798      84  630804  630798      84  630804  630801      83  630810
  630807      84  630813  630807      84  630813  630810      83  630819  630816
      84  630822  630816      84  630822  630819      83  630828  630825      84
  630831  630825      84  630831  630828      83  630837  630834      84  630840
  630834      84  630840  630837      83  630846  630843      84  630849  630843
      84  630849  630846      83  630855  630852      84  630858  630852      84
  630858  630855      83  630864  630861      84  630867  630861      84  630867
  630864      83  630873  630870      84  630876  630870      84  630876  630873
      83  630882  630879      84  630885  630879      84  630885  630882      83
  630891  630888      84  630894  630888      84  630894  630891      83  630900
  630897      84  630903  630897      84  630903  630900      83  630909  630906
      84  630912  630906      84  630912  630909      83  630918  630915      84
  630921  630915      84  630921  630918      83  630927  630924      84  630930
  630924      84  630930  630927      83  630936  630933      84  630939  630933
      84  630939  630936      83  630945  630942      84  630948  630942      84
  630948  630945      83  630954  630951      84  630957  630951      84  630957
  630954      83  630963  630960      84  630966  630960      84  630966  630963
      83  630972  630969      84  630975  630969      84  630975  630972      83
  630981  630978      84  630984  630978      84  630984  630981      83  630990
  630987      84  630993  630987      84  630993  630990      83  630999  630996
      84  631002  630996      84  631002  630999      83  631008  631005      84
  631011  631005      84  631011  631008      83  631017  631014      84  631020
  631014      84  631020  631017      83  631026  631023      84  631029  631023
      84  631029  631026      83  631035  631032      84  631038  631032      84
  631038  631035      83  631044  631041      84  631047  631041      84  631047
  631044      83  631053  631050      84  631056  631050      84  631056  631053
      83  631062  631059      84  631065  631059      84  631065  631062      83
  631071  631068      84  631074  631068      84  631074  631071      83  631080
  631077      84  631083  631077      84  631083  631080      83  631089  631086
      84  631092  631086      84  631092  631089      83  631098  631095      84
  631101  631095      84  631101  631098      83  631107  631104      84  631110
  631104      84  631110  631107      83  631116  631113      84  631119  631113
      84  631119  631116      83  631125  631122      84  631128  631122      84
  631128  631125      83  631134  631131      84  631137  631131      84  631137
  631134      83  631143  631140      84  631146  631140      84  631146  631143
      83  631152  631149      84  631155  631149      84  631155  631152      83
  631161  631158      84  631164  631158      84  631164  631161      83  631170
  631167      84  631173  631167      84  631173  631170      83  631179  631176
      84  631182  631176      84  631182  631179      83  631188  631185      84
  631191  631185      84  631191  631188      83  631197  631194      84  631200
  631194      84  631200  631197      83  631206  631203      84  631209  631203
      84  631209  631206      83  631215  631212      84  631218  631212      84
  631218  631215      83  631224  631221      84  631227  631221      84  631227
  631224      83  631233  631230      84  631236  631230      84  631236  631233
      83  631242  631239      84  631245  631239      84  631245  631242      83
  631251  631248      84  631254  631248      84  631254  631251      83  631260
  631257      84  631263  631257      84  631263  631260      83  631269  631266
      84  631272  631266      84  631272  631269      83  631278  631275      84
  631281  631275      84  631281  631278      83  631287  631284      84  631290
  631284      84  631290  631287      83  631296  631293      84  631299  631293
      84  631299  631296      83  631305  631302      84  631308  631302      84
  631308  631305      83  631314  631311      84  631317  631311      84  631317
  631314      83  631323  631320      84  631326  631320      84  631326  631323
      83  631332  631329      84  631335  631329      84  631335  631332      83
  631341  631338      84  631344  631338      84  631344  631341      83  631350
  631347      84  631353  631347      84  631353  631350      83  631359  631356
      84  631362  631356      84  631362  631359      83  631368  631365      84
  631371  631365      84  631371  631368      83  631377  631374      84  631380
  631374      84  631380  631377      83  631386  631383      84  631389  631383
      84  631389  631386      83  631395  631392      84  631398  631392      84
  631398  631395      83  631404  631401      84  631407  631401      84  631407
  631404      83  631413  631410      84  631416  631410      84  631416  631413
      83  631422  631419      84  631425  631419      84  631425  631422      83
  631431  631428      84  631434  631428      84  631434  631431      83  631440
  631437      84  631443  631437      84  631443  631440      83  631449  631446
      84  631452  631446      84  631452  631449      83  631458  631455      84
  631461  631455      84  631461  631458      83  631467  631464      84  631470
  631464      84  631470  631467      83  631476  631473      84  631479  631473
      84  631479  631476      83  631485  631482      84  631488  631482      84
  631488  631485      83  631494  631491      84  631497  631491      84  631497
  631494      83  631503  631500      84  631506  631500      84  631506  631503
      83  631512  631509      84  631515  631509      84  631515  631512      83
  631521  631518      84  631524  631518      84  631524  631521      83  631530
  631527      84  631533  631527      84  631533  631530      83  631539  631536
      84  631542  631536      84  631542  631539      83  631548  631545      84
  631551  631545      84  631551  631548      83  631557  631554      84  631560
  631554      84  631560  631557      83  631566  631563      84  631569  631563
      84  631569  631566      83  631575  631572      84  631578  631572      84
  631578  631575      83  631584  631581      84  631587  631581      84  631587
  631584      83  631593  631590      84  631596  631590      84  631596  631593
      83  631602  631599      84  631605  631599      84  631605  631602      83
  631611  631608      84  631614  631608      84  631614  631611      83  631620
  631617      84  631623  631617      84  631623  631620      83  631629  631626
      84  631632  631626      84  631632  631629      83  631638  631635      84
  631641  631635      84  631641  631638      83  631647  631644      84  631650
  631644      84  631650  631647      83  631656  631653      84  631659  631653
      84  631659  631656      83  631665  631662      84  631668  631662      84
  631668  631665      83  631674  631671      84  631677  631671      84  631677
  631674      83  631683  631680      84  631686  631680      84  631686  631683
      83  631692  631689      84  631695  631689      84  631695  631692      83
  631701  631698      84  631704  631698      84  631704  631701      83  631710
  631707      84  631713  631707      84  631713  631710      83  631719  631716
      84  631722  631716      84  631722  631719      83  631728  631725      84
  631731  631725      84  631731  631728      83  631737  631734      84  631740
  631734      84  631740  631737      83  631746  631743      84  631749  631743
      84  631749  631746      83  631755  631752      84  631758  631752      84
  631758  631755      83  631764  631761      84  631767  631761      84  631767
  631764      83  631773  631770      84  631776  631770      84  631776  631773
      83  631782  631779      84  631785  631779      84  631785  631782      83
  631791  631788      84  631794  631788      84  631794  631791      83  631800
  631797      84  631803  631797      84  631803  631800      83  631809  631806
      84  631812  631806      84  631812  631809      83  631818  631815      84
  631821  631815      84  631821  631818      83  631827  631824      84  631830
  631824      84  631830  631827      83  631836  631833      84  631839  631833
      84  631839  631836      83  631845  631842      84  631848  631842      84
  631848  631845      83  631854  631851      84  631857  631851      84  631857
  631854      83  631863  631860      84  631866  631860      84  631866  631863
      83  631872  631869      84  631875  631869      84  631875  631872      83
  631881  631878      84  631884  631878      84  631884  631881      83  631890
  631887      84  631893  631887      84  631893  631890      83  631899  631896
      84  631902  631896      84  631902  631899      83  631908  631905      84
  631911  631905      84  631911  631908      83  631917  631914      84  631920
  631914      84  631920  631917      83  631926  631923      84  631929  631923
      84  631929  631926      83  631935  631932      84  631938  631932      84
  631938  631935      83  631944  631941      84  631947  631941      84  631947
  631944      83  631953  631950      84  631956  631950      84  631956  631953
      83  631962  631959      84  631965  631959      84  631965  631962      83
  631971  631968      84  631974  631968      84  631974  631971      83  631980
  631977      84  631983  631977      84  631983  631980      83  631989  631986
      84  631992  631986      84  631992  631989      83  631998  631995      84
  632001  631995      84  632001  631998      83  632007  632004      84  632010
  632004      84  632010  632007      83  632016  632013      84  632019  632013
      84  632019  632016      83  632025  632022      84  632028  632022      84
  632028  632025      83  632034  632031      84  632037  632031      84  632037
  632034      83  632043  632040      84  632046  632040      84  632046  632043
      83  632052  632049      84  632055  632049      84  632055  632052      83
  632061  632058      84  632064  632058      84  632064  632061      83  632070
  632067      84  632073  632067      84  632073  632070      83  632079  632076
      84  632082  632076      84  632082  632079      83  632088  632085      84
  632091  632085      84  632091  632088      83  632097  632094      84  632100
  632094      84  632100  632097      83  632106  632103      84  632109  632103
      84  632109  632106      83  632115  632112      84  632118  632112      84
  632118  632115      83  632124  632121      84  632127  632121      84  632127
  632124      83  632133  632130      84  632136  632130      84  632136  632133
      83  632142  632139      84  632145  632139      84  632145  632142      83
  632151  632148      84  632154  632148      84  632154  632151      83  632160
  632157      84  632163  632157      84  632163  632160      83  632169  632166
      84  632172  632166      84  632172  632169      83  632178  632175      84
  632181  632175      84  632181  632178      83  632187  632184      84  632190
  632184      84  632190  632187      83  632196  632193      84  632199  632193
      84  632199  632196      83  632205  632202      84  632208  632202      84
  632208  632205      83  632214  632211      84  632217  632211      84  632217
  632214      83  632223  632220      84  632226  632220      84  632226  632223
      83  632232  632229      84  632235  632229      84  632235  632232      83
  632241  632238      84  632244  632238      84  632244  632241      83  632250
  632247      84  632253  632247      84  632253  632250      83  632259  632256
      84  632262  632256      84  632262  632259      83  632268  632265      84
  632271  632265      84  632271  632268      83  632277  632274      84  632280
  632274      84  632280  632277      83  632286  632283      84  632289  632283
      84  632289  632286      83  632295  632292      84  632298  632292      84
  632298  632295      83  632304  632301      84  632307  632301      84  632307
  632304      83  632313  632310      84  632316  632310      84  632316  632313
      83  632322  632319      84  632325  632319      84  632325  632322      83
  632331  632328      84  632334  632328      84  632334  632331      83  632340
  632337      84  632343  632337      84  632343  632340      83  632349  632346
      84  632352  632346      84  632352  632349      83  632358  632355      84
  632361  632355      84  632361  632358      83  632367  632364      84  632370
  632364      84  632370  632367      83  632376  632373      84  632379  632373
      84  632379  632376      83  632385  632382      84  632388  632382      84
  632388  632385      83  632394  632391      84  632397  632391      84  632397
  632394      83  632403  632400      84  632406  632400      84  632406  632403
      83  632412  632409      84  632415  632409      84  632415  632412      83
  632421  632418      84  632424  632418      84  632424  632421      83  632430
  632427      84  632433  632427      84  632433  632430      83  632439  632436
      84  632442  632436      84  632442  632439      83  632448  632445      84
  632451  632445      84  632451  632448      83  632457  632454      84  632460
  632454      84  632460  632457      83  632466  632463      84  632469  632463
      84  632469  632466      83  632475  632472      84  632478  632472      84
  632478  632475      83  632484  632481      84  632487  632481      84  632487
  632484      83  632493  632490      84  632496  632490      84  632496  632493
      83  632502  632499      84  632505  632499      84  632505  632502      83
  632511  632508      84  632514  632508      84  632514  632511      83  632520
  632517      84  632523  632517      84  632523  632520      83  632529  632526
      84  632532  632526      84  632532  632529      83  632538  632535      84
  632541  632535      84  632541  632538      83  632547  632544      84  632550
  632544      84  632550  632547      83  632556  632553      84  632559  632553
      84  632559  632556      83  632565  632562      84  632568  632562      84
  632568  632565      83  632574  632571      84  632577  632571      84  632577
  632574      83  632583  632580      84  632586  632580      84  632586  632583
      83  632592  632589      84  632595  632589      84  632595  632592      83
  632601  632598      84  632604  632598      84  632604  632601      83  632610
  632607      84  632613  632607      84  632613  632610      83  632619  632616
      84  632622  632616      84  632622  632619      83  632628  632625      84
  632631  632625      84  632631  632628      83  632637  632634      84  632640
  632634      84  632640  632637      83  632646  632643      84  632649  632643
      84  632649  632646      83  632655  632652      84  632658  632652      84
  632658  632655      83  632664  632661      84  632667  632661      84  632667
  632664      83  632673  632670      84  632676  632670      84  632676  632673
      83  632682  632679      84  632685  632679      84  632685  632682      83
  632691  632688      84  632694  632688      84  632694  632691      83  632700
  632697      84  632703  632697      84  632703  632700      83  632709  632706
      84  632712  632706      84  632712  632709      83  632718  632715      84
  632721  632715      84  632721  632718      83  632727  632724      84  632730
  632724      84  632730  632727      83  632736  632733      84  632739  632733
      84  632739  632736      83  632745  632742      84  632748  632742      84
  632748  632745      83  632754  632751      84  632757  632751      84  632757
  632754      83  632763  632760      84  632766  632760      84  632766  632763
      83  632772  632769      84  632775  632769      84  632775  632772      83
  632781  632778      84  632784  632778      84  632784  632781      83  632790
  632787      84  632793  632787      84  632793  632790      83  632799  632796
      84  632802  632796      84  632802  632799      83  632808  632805      84
  632811  632805      84  632811  632808      83  632817  632814      84  632820
  632814      84  632820  632817      83  632826  632823      84  632829  632823
      84  632829  632826      83  632835  632832      84  632838  632832      84
  632838  632835      83  632844  632841      84  632847  632841      84  632847
  632844      83  632853  632850      84  632856  632850      84  632856  632853
      83  632862  632859      84  632865  632859      84  632865  632862      83
  632871  632868      84  632874  632868      84  632874  632871      83  632880
  632877      84  632883  632877      84  632883  632880      83  632889  632886
      84  632892  632886      84  632892  632889      83  632898  632895      84
  632901  632895      84  632901  632898      83  632907  632904      84  632910
  632904      84  632910  632907      83  632916  632913      84  632919  632913
      84  632919  632916      83  632925  632922      84  632928  632922      84
  632928  632925      83  632934  632931      84  632937  632931      84  632937
  632934      83  632943  632940      84  632946  632940      84  632946  632943
      83  632952  632949      84  632955  632949      84  632955  632952      83
  632961  632958      84  632964  632958      84  632964  632961      83  632970
  632967      84  632973  632967      84  632973  632970      83  632979  632976
      84  632982  632976      84  632982  632979      83  632988  632985      84
  632991  632985      84  632991  632988      83  632997  632994      84  633000
  632994      84  633000  632997      83  633006  633003      84  633009  633003
      84  633009  633006      83  633015  633012      84  633018  633012      84
  633018  633015      83  633024  633021      84  633027  633021      84  633027
  633024      83  633033  633030      84  633036  633030      84  633036  633033
      83  633042  633039      84  633045  633039      84  633045  633042      83
  633051  633048      84  633054  633048      84  633054  633051      83  633060
  633057      84  633063  633057      84  633063  633060      83  633069  633066
      84  633072  633066      84  633072  633069      83  633078  633075      84
  633081  633075      84  633081  633078      83  633087  633084      84  633090
  633084      84  633090  633087      83  633096  633093      84  633099  633093
      84  633099  633096      83  633105  633102      84  633108  633102      84
  633108  633105      83  633114  633111      84  633117  633111      84  633117
  633114      83  633123  633120      84  633126  633120      84  633126  633123
      83  633132  633129      84  633135  633129      84  633135  633132      83
  633141  633138      84  633144  633138      84  633144  633141      83  633150
  633147      84  633153  633147      84  633153  633150      83  633159  633156
      84  633162  633156      84  633162  633159      83  633168  633165      84
  633171  633165      84  633171  633168      83  633177  633174      84  633180
  633174      84  633180  633177      83  633186  633183      84  633189  633183
      84  633189  633186      83  633195  633192      84  633198  633192      84
  633198  633195      83  633204  633201      84  633207  633201      84  633207
  633204      83  633213  633210      84  633216  633210      84  633216  633213
      83  633222  633219      84  633225  633219      84  633225  633222      83
  633231  633228      84  633234  633228      84  633234  633231      83  633240
  633237      84  633243  633237      84  633243  633240      83  633249  633246
      84  633252  633246      84  633252  633249      83  633258  633255      84
  633261  633255      84  633261  633258      83  633267  633264      84  633270
  633264      84  633270  633267      83  633276  633273      84  633279  633273
      84  633279  633276      83  633285  633282      84  633288  633282      84
  633288  633285      83  633294  633291      84  633297  633291      84  633297
  633294      83  633303  633300      84  633306  633300      84  633306  633303
      83  633312  633309      84  633315  633309      84  633315  633312      83
  633321  633318      84  633324  633318      84  633324  633321      83  633330
  633327      84  633333  633327      84  633333  633330      83  633339  633336
      84  633342  633336      84  633342  633339      83  633348  633345      84
  633351  633345      84  633351  633348      83  633357  633354      84  633360
  633354      84  633360  633357      83  633366  633363      84  633369  633363
      84  633369  633366      83  633375  633372      84  633378  633372      84
  633378  633375      83  633384  633381      84  633387  633381      84  633387
  633384      83  633393  633390      84  633396  633390      84  633396  633393
      83  633402  633399      84  633405  633399      84  633405  633402      83
  633411  633408      84  633414  633408      84  633414  633411      83  633420
  633417      84  633423  633417      84  633423  633420      83  633429  633426
      84  633432  633426      84  633432  633429      83  633438  633435      84
  633441  633435      84  633441  633438      83  633447  633444      84  633450
  633444      84  633450  633447      83  633456  633453      84  633459  633453
      84  633459  633456      83  633465  633462      84  633468  633462      84
  633468  633465      83  633474  633471      84  633477  633471      84  633477
  633474      83  633483  633480      84  633486  633480      84  633486  633483
      83  633492  633489      84  633495  633489      84  633495  633492      83
  633501  633498      84  633504  633498      84  633504  633501      83  633510
  633507      84  633513  633507      84  633513  633510      83  633519  633516
      84  633522  633516      84  633522  633519      83  633528  633525      84
  633531  633525      84  633531  633528      83  633537  633534      84  633540
  633534      84  633540  633537      83  633546  633543      84  633549  633543
      84  633549  633546      83  633555  633552      84  633558  633552      84
  633558  633555      83  633564  633561      84  633567  633561      84  633567
  633564      83  633573  633570      84  633576  633570      84  633576  633573
      83  633582  633579      84  633585  633579      84  633585  633582      83
  633591  633588      84  633594  633588      84  633594  633591      83  633600
  633597      84  633603  633597      84  633603  633600      83  633609  633606
      84  633612  633606      84  633612  633609      83  633618  633615      84
  633621  633615      84  633621  633618      83  633627  633624      84  633630
  633624      84  633630  633627      83  633636  633633      84  633639  633633
      84  633639  633636      83  633645  633642      84  633648  633642      84
  633648  633645      83  633654  633651      84  633657  633651      84  633657
  633654      83  633663  633660      84  633666  633660      84  633666  633663
      83  633672  633669      84  633675  633669      84  633675  633672      83
  633681  633678      84  633684  633678      84  633684  633681      83  633690
  633687      84  633693  633687      84  633693  633690      83  633699  633696
      84  633702  633696      84  633702  633699      83  633708  633705      84
  633711  633705      84  633711  633708      83  633717  633714      84  633720
  633714      84  633720  633717      83  633726  633723      84  633729  633723
      84  633729  633726      83  633735  633732      84  633738  633732      84
  633738  633735      83  633744  633741      84  633747  633741      84  633747
  633744      83  633753  633750      84  633756  633750      84  633756  633753
      83  633762  633759      84  633765  633759      84  633765  633762      83
  633771  633768      84  633774  633768      84  633774  633771      83  633780
  633777      84  633783  633777      84  633783  633780      83  633789  633786
      84  633792  633786      84  633792  633789      83  633798  633795      84
  633801  633795      84  633801  633798      83  633807  633804      84  633810
  633804      84  633810  633807      83  633816  633813      84  633819  633813
      84  633819  633816      83  633825  633822      84  633828  633822      84
  633828  633825      83  633834  633831      84  633837  633831      84  633837
  633834      83  633843  633840      84  633846  633840      84  633846  633843
      83  633852  633849      84  633855  633849      84  633855  633852      83
  633861  633858      84  633864  633858      84  633864  633861      83  633870
  633867      84  633873  633867      84  633873  633870      83  633879  633876
      84  633882  633876      84  633882  633879      83  633888  633885      84
  633891  633885      84  633891  633888      83  633897  633894      84  633900
  633894      84  633900  633897      83  633906  633903      84  633909  633903
      84  633909  633906      83  633915  633912      84  633918  633912      84
  633918  633915      83  633924  633921      84  633927  633921      84  633927
  633924      83  633933  633930      84  633936  633930      84  633936  633933
      83  633942  633939      84  633945  633939      84  633945  633942      83
  633951  633948      84  633954  633948      84  633954  633951      83  633960
  633957      84  633963  633957      84  633963  633960      83  633969  633966
      84  633972  633966      84  633972  633969      83  633978  633975      84
  633981  633975      84  633981  633978      83  633987  633984      84  633990
  633984      84  633990  633987      83  633996  633993      84  633999  633993
      84  633999  633996      83  634005  634002      84  634008  634002      84
  634008  634005      83  634014  634011      84  634017  634011      84  634017
  634014      83  634023  634020      84  634026  634020      84  634026  634023
      83  634032  634029      84  634035  634029      84  634035  634032      83
  634041  634038      84  634044  634038      84  634044  634041      83  634050
  634047      84  634053  634047      84  634053  634050      83  634059  634056
      84  634062  634056      84  634062  634059      83  634068  634065      84
  634071  634065      84  634071  634068      83  634077  634074      84  634080
  634074      84  634080  634077      83  634086  634083      84  634089  634083
      84  634089  634086      83  634095  634092      84  634098  634092      84
  634098  634095      83  634104  634101      84  634107  634101      84  634107
  634104      83  634113  634110      84  634116  634110      84  634116  634113
      83  634122  634119      84  634125  634119      84  634125  634122      83
  634131  634128      84  634134  634128      84  634134  634131      83  634140
  634137      84  634143  634137      84  634143  634140      83  634149  634146
      84  634152  634146      84  634152  634149      83  634158  634155      84
  634161  634155      84  634161  634158      83  634167  634164      84  634170
  634164      84  634170  634167      83  634176  634173      84  634179  634173
      84  634179  634176      83  634185  634182      84  634188  634182      84
  634188  634185      83  634194  634191      84  634197  634191      84  634197
  634194      83  634203  634200      84  634206  634200      84  634206  634203
      83  634212  634209      84  634215  634209      84  634215  634212      83
  634221  634218      84  634224  634218      84  634224  634221      83  634230
  634227      84  634233  634227      84  634233  634230      83  634239  634236
      84  634242  634236      84  634242  634239      83  634248  634245      84
  634251  634245      84  634251  634248      83  634257  634254      84  634260
  634254      84  634260  634257      83  634266  634263      84  634269  634263
      84  634269  634266      83  634275  634272      84  634278  634272      84
  634278  634275      83  634284  634281      84  634287  634281      84  634287
  634284      83  634293  634290      84  634296  634290      84  634296  634293
      83  634302  634299      84  634305  634299      84  634305  634302      83
  634311  634308      84  634314  634308      84  634314  634311      83  634320
  634317      84  634323  634317      84  634323  634320      83  634329  634326
      84  634332  634326      84  634332  634329      83  634338  634335      84
  634341  634335      84  634341  634338      83  634347  634344      84  634350
  634344      84  634350  634347      83  634356  634353      84  634359  634353
      84  634359  634356      83  634365  634362      84  634368  634362      84
  634368  634365      83  634374  634371      84  634377  634371      84  634377
  634374      83  634383  634380      84  634386  634380      84  634386  634383
      83  634392  634389      84  634395  634389      84  634395  634392      83
  634401  634398      84  634404  634398      84  634404  634401      83  634410
  634407      84  634413  634407      84  634413  634410      83  634419  634416
      84  634422  634416      84  634422  634419      83  634428  634425      84
  634431  634425      84  634431  634428      83  634437  634434      84  634440
  634434      84  634440  634437      83  634446  634443      84  634449  634443
      84  634449  634446      83  634455  634452      84  634458  634452      84
  634458  634455      83  634464  634461      84  634467  634461      84  634467
  634464      83  634473  634470      84  634476  634470      84  634476  634473
      83  634482  634479      84  634485  634479      84  634485  634482      83
  634491  634488      84  634494  634488      84  634494  634491      83  634500
  634497      84  634503  634497      84  634503  634500      83  634509  634506
      84  634512  634506      84  634512  634509      83  634518  634515      84
  634521  634515      84  634521  634518      83  634527  634524      84  634530
  634524      84  634530  634527      83  634536  634533      84  634539  634533
      84  634539  634536      83  634545  634542      84  634548  634542      84
  634548  634545      83  634554  634551      84  634557  634551      84  634557
  634554      83  634563  634560      84  634566  634560      84  634566  634563
      83  634572  634569      84  634575  634569      84  634575  634572      83
  634581  634578      84  634584  634578      84  634584  634581      83  634590
  634587      84  634593  634587      84  634593  634590      83  634599  634596
      84  634602  634596      84  634602  634599      83  634608  634605      84
  634611  634605      84  634611  634608      83  634617  634614      84  634620
  634614      84  634620  634617      83  634626  634623      84  634629  634623
      84  634629  634626      83  634635  634632      84  634638  634632      84
  634638  634635      83  634644  634641      84  634647  634641      84  634647
  634644      83  634653  634650      84  634656  634650      84  634656  634653
      83  634662  634659      84  634665  634659      84  634665  634662      83
  634671  634668      84  634674  634668      84  634674  634671      83  634680
  634677      84  634683  634677      84  634683  634680      83  634689  634686
      84  634692  634686      84  634692  634689      83  634698  634695      84
  634701  634695      84  634701  634698      83  634707  634704      84  634710
  634704      84  634710  634707      83  634716  634713      84  634719  634713
      84  634719  634716      83  634725  634722      84  634728  634722      84
  634728  634725      83  634734  634731      84  634737  634731      84  634737
  634734      83  634743  634740      84  634746  634740      84  634746  634743
      83  634752  634749      84  634755  634749      84  634755  634752      83
  634761  634758      84  634764  634758      84  634764  634761      83  634770
  634767      84  634773  634767      84  634773  634770      83  634779  634776
      84  634782  634776      84  634782  634779      83  634788  634785      84
  634791  634785      84  634791  634788      83  634797  634794      84  634800
  634794      84  634800  634797      83  634806  634803      84  634809  634803
      84  634809  634806      83  634815  634812      84  634818  634812      84
  634818  634815      83  634824  634821      84  634827  634821      84  634827
  634824      83  634833  634830      84  634836  634830      84  634836  634833
      83  634842  634839      84  634845  634839      84  634845  634842      83
  634851  634848      84  634854  634848      84  634854  634851      83  634860
  634857      84  634863  634857      84  634863  634860      83  634869  634866
      84  634872  634866      84  634872  634869      83  634878  634875      84
```
