## Supplementary material for "How a pathogenic mutation impairs Hsp60 functional dynamics from monomeric to fully assembled states": Input scripts and videos: D_WT_ASHASP.top (part 39 of 116)

```
  634881  634875      84  634881  634878      83  634887  634884      84  634890
  634884      84  634890  634887      83  634896  634893      84  634899  634893
      84  634899  634896      83  634905  634902      84  634908  634902      84
  634908  634905      83  634914  634911      84  634917  634911      84  634917
  634914      83  634923  634920      84  634926  634920      84  634926  634923
      83  634932  634929      84  634935  634929      84  634935  634932      83
  634941  634938      84  634944  634938      84  634944  634941      83  634950
  634947      84  634953  634947      84  634953  634950      83  634959  634956
      84  634962  634956      84  634962  634959      83  634968  634965      84
  634971  634965      84  634971  634968      83  634977  634974      84  634980
  634974      84  634980  634977      83  634986  634983      84  634989  634983
      84  634989  634986      83  634995  634992      84  634998  634992      84
  634998  634995      83  635004  635001      84  635007  635001      84  635007
  635004      83  635013  635010      84  635016  635010      84  635016  635013
      83  635022  635019      84  635025  635019      84  635025  635022      83
  635031  635028      84  635034  635028      84  635034  635031      83  635040
  635037      84  635043  635037      84  635043  635040      83  635049  635046
      84  635052  635046      84  635052  635049      83  635058  635055      84
  635061  635055      84  635061  635058      83  635067  635064      84  635070
  635064      84  635070  635067      83  635076  635073      84  635079  635073
      84  635079  635076      83  635085  635082      84  635088  635082      84
  635088  635085      83  635094  635091      84  635097  635091      84  635097
  635094      83  635103  635100      84  635106  635100      84  635106  635103
      83  635112  635109      84  635115  635109      84  635115  635112      83
  635121  635118      84  635124  635118      84  635124  635121      83  635130
  635127      84  635133  635127      84  635133  635130      83  635139  635136
      84  635142  635136      84  635142  635139      83  635148  635145      84
  635151  635145      84  635151  635148      83  635157  635154      84  635160
  635154      84  635160  635157      83  635166  635163      84  635169  635163
      84  635169  635166      83  635175  635172      84  635178  635172      84
  635178  635175      83  635184  635181      84  635187  635181      84  635187
  635184      83  635193  635190      84  635196  635190      84  635196  635193
      83  635202  635199      84  635205  635199      84  635205  635202      83
  635211  635208      84  635214  635208      84  635214  635211      83  635220
  635217      84  635223  635217      84  635223  635220      83  635229  635226
      84  635232  635226      84  635232  635229      83  635238  635235      84
  635241  635235      84  635241  635238      83  635247  635244      84  635250
  635244      84  635250  635247      83  635256  635253      84  635259  635253
      84  635259  635256      83  635265  635262      84  635268  635262      84
  635268  635265      83  635274  635271      84  635277  635271      84  635277
  635274      83  635283  635280      84  635286  635280      84  635286  635283
      83  635292  635289      84  635295  635289      84  635295  635292      83
  635301  635298      84  635304  635298      84  635304  635301      83  635310
  635307      84  635313  635307      84  635313  635310      83  635319  635316
      84  635322  635316      84  635322  635319      83  635328  635325      84
  635331  635325      84  635331  635328      83  635337  635334      84  635340
  635334      84  635340  635337      83  635346  635343      84  635349  635343
      84  635349  635346      83  635355  635352      84  635358  635352      84
  635358  635355      83  635364  635361      84  635367  635361      84  635367
  635364      83  635373  635370      84  635376  635370      84  635376  635373
      83  635382  635379      84  635385  635379      84  635385  635382      83
  635391  635388      84  635394  635388      84  635394  635391      83  635400
  635397      84  635403  635397      84  635403  635400      83  635409  635406
      84  635412  635406      84  635412  635409      83  635418  635415      84
  635421  635415      84  635421  635418      83  635427  635424      84  635430
  635424      84  635430  635427      83  635436  635433      84  635439  635433
      84  635439  635436      83  635445  635442      84  635448  635442      84
  635448  635445      83  635454  635451      84  635457  635451      84  635457
  635454      83  635463  635460      84  635466  635460      84  635466  635463
      83  635472  635469      84  635475  635469      84  635475  635472      83
  635481  635478      84  635484  635478      84  635484  635481      83  635490
  635487      84  635493  635487      84  635493  635490      83  635499  635496
      84  635502  635496      84  635502  635499      83  635508  635505      84
  635511  635505      84  635511  635508      83  635517  635514      84  635520
  635514      84  635520  635517      83  635526  635523      84  635529  635523
      84  635529  635526      83  635535  635532      84  635538  635532      84
  635538  635535      83  635544  635541      84  635547  635541      84  635547
  635544      83  635553  635550      84  635556  635550      84  635556  635553
      83  635562  635559      84  635565  635559      84  635565  635562      83
  635571  635568      84  635574  635568      84  635574  635571      83  635580
  635577      84  635583  635577      84  635583  635580      83  635589  635586
      84  635592  635586      84  635592  635589      83  635598  635595      84
  635601  635595      84  635601  635598      83  635607  635604      84  635610
  635604      84  635610  635607      83  635616  635613      84  635619  635613
      84  635619  635616      83  635625  635622      84  635628  635622      84
  635628  635625      83  635634  635631      84  635637  635631      84  635637
  635634      83  635643  635640      84  635646  635640      84  635646  635643
      83  635652  635649      84  635655  635649      84  635655  635652      83
  635661  635658      84  635664  635658      84  635664  635661      83  635670
  635667      84  635673  635667      84  635673  635670      83  635679  635676
      84  635682  635676      84  635682  635679      83  635688  635685      84
  635691  635685      84  635691  635688      83  635697  635694      84  635700
  635694      84  635700  635697      83  635706  635703      84  635709  635703
      84  635709  635706      83  635715  635712      84  635718  635712      84
  635718  635715      83  635724  635721      84  635727  635721      84  635727
  635724      83  635733  635730      84  635736  635730      84  635736  635733
      83  635742  635739      84  635745  635739      84  635745  635742      83
  635751  635748      84  635754  635748      84  635754  635751      83  635760
  635757      84  635763  635757      84  635763  635760      83  635769  635766
      84  635772  635766      84  635772  635769      83  635778  635775      84
  635781  635775      84  635781  635778      83  635787  635784      84  635790
  635784      84  635790  635787      83  635796  635793      84  635799  635793
      84  635799  635796      83  635805  635802      84  635808  635802      84
  635808  635805      83  635814  635811      84  635817  635811      84  635817
  635814      83  635823  635820      84  635826  635820      84  635826  635823
      83  635832  635829      84  635835  635829      84  635835  635832      83
  635841  635838      84  635844  635838      84  635844  635841      83  635850
  635847      84  635853  635847      84  635853  635850      83  635859  635856
      84  635862  635856      84  635862  635859      83  635868  635865      84
  635871  635865      84  635871  635868      83  635877  635874      84  635880
  635874      84  635880  635877      83  635886  635883      84  635889  635883
      84  635889  635886      83  635895  635892      84  635898  635892      84
  635898  635895      83  635904  635901      84  635907  635901      84  635907
  635904      83  635913  635910      84  635916  635910      84  635916  635913
      83  635922  635919      84  635925  635919      84  635925  635922      83
  635931  635928      84  635934  635928      84  635934  635931      83  635940
  635937      84  635943  635937      84  635943  635940      83  635949  635946
      84  635952  635946      84  635952  635949      83  635958  635955      84
  635961  635955      84  635961  635958      83  635967  635964      84  635970
  635964      84  635970  635967      83  635976  635973      84  635979  635973
      84  635979  635976      83  635985  635982      84  635988  635982      84
  635988  635985      83  635994  635991      84  635997  635991      84  635997
  635994      83  636003  636000      84  636006  636000      84  636006  636003
      83  636012  636009      84  636015  636009      84  636015  636012      83
  636021  636018      84  636024  636018      84  636024  636021      83  636030
  636027      84  636033  636027      84  636033  636030      83  636039  636036
      84  636042  636036      84  636042  636039      83  636048  636045      84
  636051  636045      84  636051  636048      83  636057  636054      84  636060
  636054      84  636060  636057      83  636066  636063      84  636069  636063
      84  636069  636066      83  636075  636072      84  636078  636072      84
  636078  636075      83  636084  636081      84  636087  636081      84  636087
  636084      83  636093  636090      84  636096  636090      84  636096  636093
      83  636102  636099      84  636105  636099      84  636105  636102      83
  636111  636108      84  636114  636108      84  636114  636111      83  636120
  636117      84  636123  636117      84  636123  636120      83  636129  636126
      84  636132  636126      84  636132  636129      83  636138  636135      84
  636141  636135      84  636141  636138      83  636147  636144      84  636150
  636144      84  636150  636147      83  636156  636153      84  636159  636153
      84  636159  636156      83  636165  636162      84  636168  636162      84
  636168  636165      83  636174  636171      84  636177  636171      84  636177
  636174      83  636183  636180      84  636186  636180      84  636186  636183
      83  636192  636189      84  636195  636189      84  636195  636192      83
  636201  636198      84  636204  636198      84  636204  636201      83  636210
  636207      84  636213  636207      84  636213  636210      83  636219  636216
      84  636222  636216      84  636222  636219      83  636228  636225      84
  636231  636225      84  636231  636228      83  636237  636234      84  636240
  636234      84  636240  636237      83  636246  636243      84  636249  636243
      84  636249  636246      83  636255  636252      84  636258  636252      84
  636258  636255      83  636264  636261      84  636267  636261      84  636267
  636264      83  636273  636270      84  636276  636270      84  636276  636273
      83  636282  636279      84  636285  636279      84  636285  636282      83
  636291  636288      84  636294  636288      84  636294  636291      83  636300
  636297      84  636303  636297      84  636303  636300      83  636309  636306
      84  636312  636306      84  636312  636309      83  636318  636315      84
  636321  636315      84  636321  636318      83  636327  636324      84  636330
  636324      84  636330  636327      83  636336  636333      84  636339  636333
      84  636339  636336      83  636345  636342      84  636348  636342      84
  636348  636345      83  636354  636351      84  636357  636351      84  636357
  636354      83  636363  636360      84  636366  636360      84  636366  636363
      83  636372  636369      84  636375  636369      84  636375  636372      83
  636381  636378      84  636384  636378      84  636384  636381      83  636390
  636387      84  636393  636387      84  636393  636390      83  636399  636396
      84  636402  636396      84  636402  636399      83  636408  636405      84
  636411  636405      84  636411  636408      83  636417  636414      84  636420
  636414      84  636420  636417      83  636426  636423      84  636429  636423
      84  636429  636426      83  636435  636432      84  636438  636432      84
  636438  636435      83  636444  636441      84  636447  636441      84  636447
  636444      83  636453  636450      84  636456  636450      84  636456  636453
      83  636462  636459      84  636465  636459      84  636465  636462      83
  636471  636468      84  636474  636468      84  636474  636471      83  636480
  636477      84  636483  636477      84  636483  636480      83  636489  636486
      84  636492  636486      84  636492  636489      83  636498  636495      84
  636501  636495      84  636501  636498      83  636507  636504      84  636510
  636504      84  636510  636507      83  636516  636513      84  636519  636513
      84  636519  636516      83  636525  636522      84  636528  636522      84
  636528  636525      83  636534  636531      84  636537  636531      84  636537
  636534      83  636543  636540      84  636546  636540      84  636546  636543
      83  636552  636549      84  636555  636549      84  636555  636552      83
  636561  636558      84  636564  636558      84  636564  636561      83  636570
  636567      84  636573  636567      84  636573  636570      83  636579  636576
      84  636582  636576      84  636582  636579      83  636588  636585      84
  636591  636585      84  636591  636588      83  636597  636594      84  636600
  636594      84  636600  636597      83  636606  636603      84  636609  636603
      84  636609  636606      83  636615  636612      84  636618  636612      84
  636618  636615      83  636624  636621      84  636627  636621      84  636627
  636624      83  636633  636630      84  636636  636630      84  636636  636633
      83  636642  636639      84  636645  636639      84  636645  636642      83
  636651  636648      84  636654  636648      84  636654  636651      83  636660
  636657      84  636663  636657      84  636663  636660      83  636669  636666
      84  636672  636666      84  636672  636669      83  636678  636675      84
  636681  636675      84  636681  636678      83  636687  636684      84  636690
  636684      84  636690  636687      83  636696  636693      84  636699  636693
      84  636699  636696      83  636705  636702      84  636708  636702      84
  636708  636705      83  636714  636711      84  636717  636711      84  636717
  636714      83  636723  636720      84  636726  636720      84  636726  636723
      83  636732  636729      84  636735  636729      84  636735  636732      83
  636741  636738      84  636744  636738      84  636744  636741      83  636750
  636747      84  636753  636747      84  636753  636750      83  636759  636756
      84  636762  636756      84  636762  636759      83  636768  636765      84
  636771  636765      84  636771  636768      83  636777  636774      84  636780
  636774      84  636780  636777      83  636786  636783      84  636789  636783
      84  636789  636786      83  636795  636792      84  636798  636792      84
  636798  636795      83  636804  636801      84  636807  636801      84  636807
  636804      83  636813  636810      84  636816  636810      84  636816  636813
      83  636822  636819      84  636825  636819      84  636825  636822      83
  636831  636828      84  636834  636828      84  636834  636831      83  636840
  636837      84  636843  636837      84  636843  636840      83  636849  636846
      84  636852  636846      84  636852  636849      83  636858  636855      84
  636861  636855      84  636861  636858      83  636867  636864      84  636870
  636864      84  636870  636867      83  636876  636873      84  636879  636873
      84  636879  636876      83  636885  636882      84  636888  636882      84
  636888  636885      83  636894  636891      84  636897  636891      84  636897
  636894      83  636903  636900      84  636906  636900      84  636906  636903
      83  636912  636909      84  636915  636909      84  636915  636912      83
  636921  636918      84  636924  636918      84  636924  636921      83  636930
  636927      84  636933  636927      84  636933  636930      83  636939  636936
      84  636942  636936      84  636942  636939      83  636948  636945      84
  636951  636945      84  636951  636948      83  636957  636954      84  636960
  636954      84  636960  636957      83  636966  636963      84  636969  636963
      84  636969  636966      83  636975  636972      84  636978  636972      84
  636978  636975      83  636984  636981      84  636987  636981      84  636987
  636984      83  636993  636990      84  636996  636990      84  636996  636993
      83  637002  636999      84  637005  636999      84  637005  637002      83
  637011  637008      84  637014  637008      84  637014  637011      83  637020
  637017      84  637023  637017      84  637023  637020      83  637029  637026
      84  637032  637026      84  637032  637029      83  637038  637035      84
  637041  637035      84  637041  637038      83  637047  637044      84  637050
  637044      84  637050  637047      83  637056  637053      84  637059  637053
      84  637059  637056      83  637065  637062      84  637068  637062      84
  637068  637065      83  637074  637071      84  637077  637071      84  637077
  637074      83  637083  637080      84  637086  637080      84  637086  637083
      83  637092  637089      84  637095  637089      84  637095  637092      83
  637101  637098      84  637104  637098      84  637104  637101      83  637110
  637107      84  637113  637107      84  637113  637110      83  637119  637116
      84  637122  637116      84  637122  637119      83  637128  637125      84
  637131  637125      84  637131  637128      83  637137  637134      84  637140
  637134      84  637140  637137      83  637146  637143      84  637149  637143
      84  637149  637146      83  637155  637152      84  637158  637152      84
  637158  637155      83  637164  637161      84  637167  637161      84  637167
  637164      83  637173  637170      84  637176  637170      84  637176  637173
      83  637182  637179      84  637185  637179      84  637185  637182      83
  637191  637188      84  637194  637188      84  637194  637191      83  637200
  637197      84  637203  637197      84  637203  637200      83  637209  637206
      84  637212  637206      84  637212  637209      83  637218  637215      84
  637221  637215      84  637221  637218      83  637227  637224      84  637230
  637224      84  637230  637227      83  637236  637233      84  637239  637233
      84  637239  637236      83  637245  637242      84  637248  637242      84
  637248  637245      83  637254  637251      84  637257  637251      84  637257
  637254      83  637263  637260      84  637266  637260      84  637266  637263
      83  637272  637269      84  637275  637269      84  637275  637272      83
  637281  637278      84  637284  637278      84  637284  637281      83  637290
  637287      84  637293  637287      84  637293  637290      83  637299  637296
      84  637302  637296      84  637302  637299      83  637308  637305      84
  637311  637305      84  637311  637308      83  637317  637314      84  637320
  637314      84  637320  637317      83  637326  637323      84  637329  637323
      84  637329  637326      83  637335  637332      84  637338  637332      84
  637338  637335      83  637344  637341      84  637347  637341      84  637347
  637344      83  637353  637350      84  637356  637350      84  637356  637353
      83  637362  637359      84  637365  637359      84  637365  637362      83
  637371  637368      84  637374  637368      84  637374  637371      83  637380
  637377      84  637383  637377      84  637383  637380      83  637389  637386
      84  637392  637386      84  637392  637389      83  637398  637395      84
  637401  637395      84  637401  637398      83  637407  637404      84  637410
  637404      84  637410  637407      83  637416  637413      84  637419  637413
      84  637419  637416      83  637425  637422      84  637428  637422      84
  637428  637425      83  637434  637431      84  637437  637431      84  637437
  637434      83  637443  637440      84  637446  637440      84  637446  637443
      83  637452  637449      84  637455  637449      84  637455  637452      83
  637461  637458      84  637464  637458      84  637464  637461      83  637470
  637467      84  637473  637467      84  637473  637470      83  637479  637476
      84  637482  637476      84  637482  637479      83  637488  637485      84
  637491  637485      84  637491  637488      83  637497  637494      84  637500
  637494      84  637500  637497      83  637506  637503      84  637509  637503
      84  637509  637506      83  637515  637512      84  637518  637512      84
  637518  637515      83  637524  637521      84  637527  637521      84  637527
  637524      83  637533  637530      84  637536  637530      84  637536  637533
      83  637542  637539      84  637545  637539      84  637545  637542      83
  637551  637548      84  637554  637548      84  637554  637551      83  637560
  637557      84  637563  637557      84  637563  637560      83  637569  637566
      84  637572  637566      84  637572  637569      83  637578  637575      84
  637581  637575      84  637581  637578      83  637587  637584      84  637590
  637584      84  637590  637587      83  637596  637593      84  637599  637593
      84  637599  637596      83  637605  637602      84  637608  637602      84
  637608  637605      83  637614  637611      84  637617  637611      84  637617
  637614      83  637623  637620      84  637626  637620      84  637626  637623
      83  637632  637629      84  637635  637629      84  637635  637632      83
  637641  637638      84  637644  637638      84  637644  637641      83  637650
  637647      84  637653  637647      84  637653  637650      83  637659  637656
      84  637662  637656      84  637662  637659      83  637668  637665      84
  637671  637665      84  637671  637668      83  637677  637674      84  637680
  637674      84  637680  637677      83  637686  637683      84  637689  637683
      84  637689  637686      83  637695  637692      84  637698  637692      84
  637698  637695      83  637704  637701      84  637707  637701      84  637707
  637704      83  637713  637710      84  637716  637710      84  637716  637713
      83  637722  637719      84  637725  637719      84  637725  637722      83
  637731  637728      84  637734  637728      84  637734  637731      83  637740
  637737      84  637743  637737      84  637743  637740      83  637749  637746
      84  637752  637746      84  637752  637749      83  637758  637755      84
  637761  637755      84  637761  637758      83  637767  637764      84  637770
  637764      84  637770  637767      83  637776  637773      84  637779  637773
      84  637779  637776      83  637785  637782      84  637788  637782      84
  637788  637785      83  637794  637791      84  637797  637791      84  637797
  637794      83  637803  637800      84  637806  637800      84  637806  637803
      83  637812  637809      84  637815  637809      84  637815  637812      83
  637821  637818      84  637824  637818      84  637824  637821      83  637830
  637827      84  637833  637827      84  637833  637830      83  637839  637836
      84  637842  637836      84  637842  637839      83  637848  637845      84
  637851  637845      84  637851  637848      83  637857  637854      84  637860
  637854      84  637860  637857      83  637866  637863      84  637869  637863
      84  637869  637866      83  637875  637872      84  637878  637872      84
  637878  637875      83  637884  637881      84  637887  637881      84  637887
  637884      83  637893  637890      84  637896  637890      84  637896  637893
      83  637902  637899      84  637905  637899      84  637905  637902      83
  637911  637908      84  637914  637908      84  637914  637911      83  637920
  637917      84  637923  637917      84  637923  637920      83  637929  637926
      84  637932  637926      84  637932  637929      83  637938  637935      84
  637941  637935      84  637941  637938      83  637947  637944      84  637950
  637944      84  637950  637947      83  637956  637953      84  637959  637953
      84  637959  637956      83  637965  637962      84  637968  637962      84
  637968  637965      83  637974  637971      84  637977  637971      84  637977
  637974      83  637983  637980      84  637986  637980      84  637986  637983
      83  637992  637989      84  637995  637989      84  637995  637992      83
  638001  637998      84  638004  637998      84  638004  638001      83  638010
  638007      84  638013  638007      84  638013  638010      83  638019  638016
      84  638022  638016      84  638022  638019      83  638028  638025      84
  638031  638025      84  638031  638028      83  638037  638034      84  638040
  638034      84  638040  638037      83  638046  638043      84  638049  638043
      84  638049  638046      83  638055  638052      84  638058  638052      84
  638058  638055      83  638064  638061      84  638067  638061      84  638067
  638064      83  638073  638070      84  638076  638070      84  638076  638073
      83  638082  638079      84  638085  638079      84  638085  638082      83
  638091  638088      84  638094  638088      84  638094  638091      83  638100
  638097      84  638103  638097      84  638103  638100      83  638109  638106
      84  638112  638106      84  638112  638109      83  638118  638115      84
  638121  638115      84  638121  638118      83  638127  638124      84  638130
  638124      84  638130  638127      83  638136  638133      84  638139  638133
      84  638139  638136      83  638145  638142      84  638148  638142      84
  638148  638145      83  638154  638151      84  638157  638151      84  638157
  638154      83  638163  638160      84  638166  638160      84  638166  638163
      83  638172  638169      84  638175  638169      84  638175  638172      83
  638181  638178      84  638184  638178      84  638184  638181      83  638190
  638187      84  638193  638187      84  638193  638190      83  638199  638196
      84  638202  638196      84  638202  638199      83  638208  638205      84
  638211  638205      84  638211  638208      83  638217  638214      84  638220
  638214      84  638220  638217      83  638226  638223      84  638229  638223
      84  638229  638226      83  638235  638232      84  638238  638232      84
  638238  638235      83  638244  638241      84  638247  638241      84  638247
  638244      83  638253  638250      84  638256  638250      84  638256  638253
      83  638262  638259      84  638265  638259      84  638265  638262      83
  638271  638268      84  638274  638268      84  638274  638271      83  638280
  638277      84  638283  638277      84  638283  638280      83  638289  638286
      84  638292  638286      84  638292  638289      83  638298  638295      84
  638301  638295      84  638301  638298      83  638307  638304      84  638310
  638304      84  638310  638307      83  638316  638313      84  638319  638313
      84  638319  638316      83  638325  638322      84  638328  638322      84
  638328  638325      83  638334  638331      84  638337  638331      84  638337
  638334      83  638343  638340      84  638346  638340      84  638346  638343
      83  638352  638349      84  638355  638349      84  638355  638352      83
  638361  638358      84  638364  638358      84  638364  638361      83  638370
  638367      84  638373  638367      84  638373  638370      83  638379  638376
      84  638382  638376      84  638382  638379      83  638388  638385      84
  638391  638385      84  638391  638388      83  638397  638394      84  638400
  638394      84  638400  638397      83  638406  638403      84  638409  638403
      84  638409  638406      83  638415  638412      84  638418  638412      84
  638418  638415      83  638424  638421      84  638427  638421      84  638427
  638424      83  638433  638430      84  638436  638430      84  638436  638433
      83  638442  638439      84  638445  638439      84  638445  638442      83
  638451  638448      84  638454  638448      84  638454  638451      83  638460
  638457      84  638463  638457      84  638463  638460      83  638469  638466
      84  638472  638466      84  638472  638469      83  638478  638475      84
  638481  638475      84  638481  638478      83  638487  638484      84  638490
  638484      84  638490  638487      83  638496  638493      84  638499  638493
      84  638499  638496      83  638505  638502      84  638508  638502      84
  638508  638505      83  638514  638511      84  638517  638511      84  638517
  638514      83  638523  638520      84  638526  638520      84  638526  638523
      83  638532  638529      84  638535  638529      84  638535  638532      83
  638541  638538      84  638544  638538      84  638544  638541      83  638550
  638547      84  638553  638547      84  638553  638550      83  638559  638556
      84  638562  638556      84  638562  638559      83  638568  638565      84
  638571  638565      84  638571  638568      83  638577  638574      84  638580
  638574      84  638580  638577      83  638586  638583      84  638589  638583
      84  638589  638586      83  638595  638592      84  638598  638592      84
  638598  638595      83  638604  638601      84  638607  638601      84  638607
  638604      83  638613  638610      84  638616  638610      84  638616  638613
      83  638622  638619      84  638625  638619      84  638625  638622      83
  638631  638628      84  638634  638628      84  638634  638631      83  638640
  638637      84  638643  638637      84  638643  638640      83  638649  638646
      84  638652  638646      84  638652  638649      83  638658  638655      84
  638661  638655      84  638661  638658      83  638667  638664      84  638670
  638664      84  638670  638667      83  638676  638673      84  638679  638673
      84  638679  638676      83  638685  638682      84  638688  638682      84
  638688  638685      83  638694  638691      84  638697  638691      84  638697
  638694      83  638703  638700      84  638706  638700      84  638706  638703
      83  638712  638709      84  638715  638709      84  638715  638712      83
  638721  638718      84  638724  638718      84  638724  638721      83  638730
  638727      84  638733  638727      84  638733  638730      83  638739  638736
      84  638742  638736      84  638742  638739      83  638748  638745      84
  638751  638745      84  638751  638748      83  638757  638754      84  638760
  638754      84  638760  638757      83  638766  638763      84  638769  638763
      84  638769  638766      83  638775  638772      84  638778  638772      84
  638778  638775      83  638784  638781      84  638787  638781      84  638787
  638784      83  638793  638790      84  638796  638790      84  638796  638793
      83  638802  638799      84  638805  638799      84  638805  638802      83
  638811  638808      84  638814  638808      84  638814  638811      83  638820
  638817      84  638823  638817      84  638823  638820      83  638829  638826
      84  638832  638826      84  638832  638829      83  638838  638835      84
  638841  638835      84  638841  638838      83  638847  638844      84  638850
  638844      84  638850  638847      83  638856  638853      84  638859  638853
      84  638859  638856      83  638865  638862      84  638868  638862      84
  638868  638865      83  638874  638871      84  638877  638871      84  638877
  638874      83  638883  638880      84  638886  638880      84  638886  638883
      83  638892  638889      84  638895  638889      84  638895  638892      83
  638901  638898      84  638904  638898      84  638904  638901      83  638910
  638907      84  638913  638907      84  638913  638910      83  638919  638916
      84  638922  638916      84  638922  638919      83  638928  638925      84
  638931  638925      84  638931  638928      83  638937  638934      84  638940
  638934      84  638940  638937      83  638946  638943      84  638949  638943
      84  638949  638946      83  638955  638952      84  638958  638952      84
  638958  638955      83  638964  638961      84  638967  638961      84  638967
  638964      83  638973  638970      84  638976  638970      84  638976  638973
      83  638982  638979      84  638985  638979      84  638985  638982      83
  638991  638988      84  638994  638988      84  638994  638991      83  639000
  638997      84  639003  638997      84  639003  639000      83  639009  639006
      84  639012  639006      84  639012  639009      83  639018  639015      84
  639021  639015      84  639021  639018      83  639027  639024      84  639030
  639024      84  639030  639027      83  639036  639033      84  639039  639033
      84  639039  639036      83  639045  639042      84  639048  639042      84
  639048  639045      83  639054  639051      84  639057  639051      84  639057
  639054      83  639063  639060      84  639066  639060      84  639066  639063
      83  639072  639069      84  639075  639069      84  639075  639072      83
  639081  639078      84  639084  639078      84  639084  639081      83  639090
  639087      84  639093  639087      84  639093  639090      83  639099  639096
      84  639102  639096      84  639102  639099      83  639108  639105      84
  639111  639105      84  639111  639108      83  639117  639114      84  639120
  639114      84  639120  639117      83  639126  639123      84  639129  639123
      84  639129  639126      83  639135  639132      84  639138  639132      84
  639138  639135      83  639144  639141      84  639147  639141      84  639147
  639144      83  639153  639150      84  639156  639150      84  639156  639153
      83  639162  639159      84  639165  639159      84  639165  639162      83
  639171  639168      84  639174  639168      84  639174  639171      83  639180
  639177      84  639183  639177      84  639183  639180      83  639189  639186
      84  639192  639186      84  639192  639189      83  639198  639195      84
  639201  639195      84  639201  639198      83  639207  639204      84  639210
  639204      84  639210  639207      83  639216  639213      84  639219  639213
      84  639219  639216      83  639225  639222      84  639228  639222      84
  639228  639225      83  639234  639231      84  639237  639231      84  639237
  639234      83  639243  639240      84  639246  639240      84  639246  639243
      83  639252  639249      84  639255  639249      84  639255  639252      83
  639261  639258      84  639264  639258      84  639264  639261      83  639270
  639267      84  639273  639267      84  639273  639270      83  639279  639276
      84  639282  639276      84  639282  639279      83  639288  639285      84
  639291  639285      84  639291  639288      83  639297  639294      84  639300
  639294      84  639300  639297      83  639306  639303      84  639309  639303
      84  639309  639306      83  639315  639312      84  639318  639312      84
  639318  639315      83  639324  639321      84  639327  639321      84  639327
  639324      83  639333  639330      84  639336  639330      84  639336  639333
      83  639342  639339      84  639345  639339      84  639345  639342      83
  639351  639348      84  639354  639348      84  639354  639351      83  639360
  639357      84  639363  639357      84  639363  639360      83  639369  639366
      84  639372  639366      84  639372  639369      83  639378  639375      84
  639381  639375      84  639381  639378      83  639387  639384      84  639390
  639384      84  639390  639387      83  639396  639393      84  639399  639393
      84  639399  639396      83  639405  639402      84  639408  639402      84
  639408  639405      83  639414  639411      84  639417  639411      84  639417
  639414      83  639423  639420      84  639426  639420      84  639426  639423
      83  639432  639429      84  639435  639429      84  639435  639432      83
  639441  639438      84  639444  639438      84  639444  639441      83  639450
  639447      84  639453  639447      84  639453  639450      83  639459  639456
      84  639462  639456      84  639462  639459      83  639468  639465      84
  639471  639465      84  639471  639468      83  639477  639474      84  639480
  639474      84  639480  639477      83  639486  639483      84  639489  639483
      84  639489  639486      83  639495  639492      84  639498  639492      84
  639498  639495      83  639504  639501      84  639507  639501      84  639507
  639504      83  639513  639510      84  639516  639510      84  639516  639513
      83  639522  639519      84  639525  639519      84  639525  639522      83
  639531  639528      84  639534  639528      84  639534  639531      83  639540
  639537      84  639543  639537      84  639543  639540      83  639549  639546
      84  639552  639546      84  639552  639549      83  639558  639555      84
  639561  639555      84  639561  639558      83  639567  639564      84  639570
  639564      84  639570  639567      83  639576  639573      84  639579  639573
      84  639579  639576      83  639585  639582      84  639588  639582      84
  639588  639585      83  639594  639591      84  639597  639591      84  639597
  639594      83  639603  639600      84  639606  639600      84  639606  639603
      83  639612  639609      84  639615  639609      84  639615  639612      83
  639621  639618      84  639624  639618      84  639624  639621      83  639630
  639627      84  639633  639627      84  639633  639630      83  639639  639636
      84  639642  639636      84  639642  639639      83  639648  639645      84
  639651  639645      84  639651  639648      83  639657  639654      84  639660
  639654      84  639660  639657      83  639666  639663      84  639669  639663
      84  639669  639666      83  639675  639672      84  639678  639672      84
  639678  639675      83  639684  639681      84  639687  639681      84  639687
  639684      83  639693  639690      84  639696  639690      84  639696  639693
      83  639702  639699      84  639705  639699      84  639705  639702      83
  639711  639708      84  639714  639708      84  639714  639711      83  639720
  639717      84  639723  639717      84  639723  639720      83  639729  639726
      84  639732  639726      84  639732  639729      83  639738  639735      84
  639741  639735      84  639741  639738      83  639747  639744      84  639750
  639744      84  639750  639747      83  639756  639753      84  639759  639753
      84  639759  639756      83  639765  639762      84  639768  639762      84
  639768  639765      83  639774  639771      84  639777  639771      84  639777
  639774      83  639783  639780      84  639786  639780      84  639786  639783
      83  639792  639789      84  639795  639789      84  639795  639792      83
  639801  639798      84  639804  639798      84  639804  639801      83  639810
  639807      84  639813  639807      84  639813  639810      83  639819  639816
      84  639822  639816      84  639822  639819      83  639828  639825      84
  639831  639825      84  639831  639828      83  639837  639834      84  639840
  639834      84  639840  639837      83  639846  639843      84  639849  639843
      84  639849  639846      83  639855  639852      84  639858  639852      84
  639858  639855      83  639864  639861      84  639867  639861      84  639867
  639864      83  639873  639870      84  639876  639870      84  639876  639873
      83  639882  639879      84  639885  639879      84  639885  639882      83
  639891  639888      84  639894  639888      84  639894  639891      83  639900
  639897      84  639903  639897      84  639903  639900      83  639909  639906
      84  639912  639906      84  639912  639909      83  639918  639915      84
  639921  639915      84  639921  639918      83  639927  639924      84  639930
  639924      84  639930  639927      83  639936  639933      84  639939  639933
      84  639939  639936      83  639945  639942      84  639948  639942      84
  639948  639945      83  639954  639951      84  639957  639951      84  639957
  639954      83  639963  639960      84  639966  639960      84  639966  639963
      83  639972  639969      84  639975  639969      84  639975  639972      83
  639981  639978      84  639984  639978      84  639984  639981      83  639990
  639987      84  639993  639987      84  639993  639990      83  639999  639996
      84  640002  639996      84  640002  639999      83  640008  640005      84
  640011  640005      84  640011  640008      83  640017  640014      84  640020
  640014      84  640020  640017      83  640026  640023      84  640029  640023
      84  640029  640026      83  640035  640032      84  640038  640032      84
  640038  640035      83  640044  640041      84  640047  640041      84  640047
  640044      83  640053  640050      84  640056  640050      84  640056  640053
      83  640062  640059      84  640065  640059      84  640065  640062      83
  640071  640068      84  640074  640068      84  640074  640071      83  640080
  640077      84  640083  640077      84  640083  640080      83  640089  640086
      84  640092  640086      84  640092  640089      83  640098  640095      84
  640101  640095      84  640101  640098      83  640107  640104      84  640110
  640104      84  640110  640107      83  640116  640113      84  640119  640113
      84  640119  640116      83  640125  640122      84  640128  640122      84
  640128  640125      83  640134  640131      84  640137  640131      84  640137
  640134      83  640143  640140      84  640146  640140      84  640146  640143
      83  640152  640149      84  640155  640149      84  640155  640152      83
  640161  640158      84  640164  640158      84  640164  640161      83  640170
  640167      84  640173  640167      84  640173  640170      83  640179  640176
      84  640182  640176      84  640182  640179      83  640188  640185      84
  640191  640185      84  640191  640188      83  640197  640194      84  640200
  640194      84  640200  640197      83  640206  640203      84  640209  640203
      84  640209  640206      83  640215  640212      84  640218  640212      84
  640218  640215      83  640224  640221      84  640227  640221      84  640227
  640224      83  640233  640230      84  640236  640230      84  640236  640233
      83  640242  640239      84  640245  640239      84  640245  640242      83
  640251  640248      84  640254  640248      84  640254  640251      83  640260
  640257      84  640263  640257      84  640263  640260      83  640269  640266
      84  640272  640266      84  640272  640269      83  640278  640275      84
  640281  640275      84  640281  640278      83  640287  640284      84  640290
  640284      84  640290  640287      83  640296  640293      84  640299  640293
      84  640299  640296      83  640305  640302      84  640308  640302      84
  640308  640305      83  640314  640311      84  640317  640311      84  640317
  640314      83  640323  640320      84  640326  640320      84  640326  640323
      83  640332  640329      84  640335  640329      84  640335  640332      83
  640341  640338      84  640344  640338      84  640344  640341      83  640350
  640347      84  640353  640347      84  640353  640350      83  640359  640356
      84  640362  640356      84  640362  640359      83  640368  640365      84
  640371  640365      84  640371  640368      83  640377  640374      84  640380
  640374      84  640380  640377      83  640386  640383      84  640389  640383
      84  640389  640386      83  640395  640392      84  640398  640392      84
  640398  640395      83  640404  640401      84  640407  640401      84  640407
  640404      83  640413  640410      84  640416  640410      84  640416  640413
      83  640422  640419      84  640425  640419      84  640425  640422      83
  640431  640428      84  640434  640428      84  640434  640431      83  640440
  640437      84  640443  640437      84  640443  640440      83  640449  640446
      84  640452  640446      84  640452  640449      83  640458  640455      84
  640461  640455      84  640461  640458      83  640467  640464      84  640470
  640464      84  640470  640467      83  640476  640473      84  640479  640473
      84  640479  640476      83  640485  640482      84  640488  640482      84
  640488  640485      83  640494  640491      84  640497  640491      84  640497
  640494      83  640503  640500      84  640506  640500      84  640506  640503
      83  640512  640509      84  640515  640509      84  640515  640512      83
  640521  640518      84  640524  640518      84  640524  640521      83  640530
  640527      84  640533  640527      84  640533  640530      83  640539  640536
      84  640542  640536      84  640542  640539      83  640548  640545      84
  640551  640545      84  640551  640548      83  640557  640554      84  640560
  640554      84  640560  640557      83  640566  640563      84  640569  640563
      84  640569  640566      83  640575  640572      84  640578  640572      84
  640578  640575      83  640584  640581      84  640587  640581      84  640587
  640584      83  640593  640590      84  640596  640590      84  640596  640593
      83  640602  640599      84  640605  640599      84  640605  640602      83
  640611  640608      84  640614  640608      84  640614  640611      83  640620
  640617      84  640623  640617      84  640623  640620      83  640629  640626
      84  640632  640626      84  640632  640629      83  640638  640635      84
  640641  640635      84  640641  640638      83  640647  640644      84  640650
  640644      84  640650  640647      83  640656  640653      84  640659  640653
      84  640659  640656      83  640665  640662      84  640668  640662      84
  640668  640665      83  640674  640671      84  640677  640671      84  640677
  640674      83  640683  640680      84  640686  640680      84  640686  640683
      83  640692  640689      84  640695  640689      84  640695  640692      83
  640701  640698      84  640704  640698      84  640704  640701      83  640710
  640707      84  640713  640707      84  640713  640710      83  640719  640716
      84  640722  640716      84  640722  640719      83  640728  640725      84
  640731  640725      84  640731  640728      83  640737  640734      84  640740
  640734      84  640740  640737      83  640746  640743      84  640749  640743
      84  640749  640746      83  640755  640752      84  640758  640752      84
  640758  640755      83  640764  640761      84  640767  640761      84  640767
  640764      83  640773  640770      84  640776  640770      84  640776  640773
      83  640782  640779      84  640785  640779      84  640785  640782      83
  640791  640788      84  640794  640788      84  640794  640791      83  640800
  640797      84  640803  640797      84  640803  640800      83  640809  640806
      84  640812  640806      84  640812  640809      83  640818  640815      84
  640821  640815      84  640821  640818      83  640827  640824      84  640830
  640824      84  640830  640827      83  640836  640833      84  640839  640833
      84  640839  640836      83  640845  640842      84  640848  640842      84
  640848  640845      83  640854  640851      84  640857  640851      84  640857
  640854      83  640863  640860      84  640866  640860      84  640866  640863
      83  640872  640869      84  640875  640869      84  640875  640872      83
  640881  640878      84  640884  640878      84  640884  640881      83  640890
  640887      84  640893  640887      84  640893  640890      83  640899  640896
      84  640902  640896      84  640902  640899      83  640908  640905      84
  640911  640905      84  640911  640908      83  640917  640914      84  640920
  640914      84  640920  640917      83  640926  640923      84  640929  640923
      84  640929  640926      83  640935  640932      84  640938  640932      84
  640938  640935      83  640944  640941      84  640947  640941      84  640947
  640944      83  640953  640950      84  640956  640950      84  640956  640953
      83  640962  640959      84  640965  640959      84  640965  640962      83
  640971  640968      84  640974  640968      84  640974  640971      83  640980
  640977      84  640983  640977      84  640983  640980      83  640989  640986
      84  640992  640986      84  640992  640989      83  640998  640995      84
  641001  640995      84  641001  640998      83  641007  641004      84  641010
  641004      84  641010  641007      83  641016  641013      84  641019  641013
      84  641019  641016      83  641025  641022      84  641028  641022      84
  641028  641025      83  641034  641031      84  641037  641031      84  641037
  641034      83  641043  641040      84  641046  641040      84  641046  641043
      83  641052  641049      84  641055  641049      84  641055  641052      83
  641061  641058      84  641064  641058      84  641064  641061      83  641070
  641067      84  641073  641067      84  641073  641070      83  641079  641076
      84  641082  641076      84  641082  641079      83  641088  641085      84
  641091  641085      84  641091  641088      83  641097  641094      84  641100
  641094      84  641100  641097      83  641106  641103      84  641109  641103
      84  641109  641106      83  641115  641112      84  641118  641112      84
  641118  641115      83  641124  641121      84  641127  641121      84  641127
  641124      83  641133  641130      84  641136  641130      84  641136  641133
      83  641142  641139      84  641145  641139      84  641145  641142      83
  641151  641148      84  641154  641148      84  641154  641151      83  641160
  641157      84  641163  641157      84  641163  641160      83  641169  641166
      84  641172  641166      84  641172  641169      83  641178  641175      84
  641181  641175      84  641181  641178      83  641187  641184      84  641190
  641184      84  641190  641187      83  641196  641193      84  641199  641193
      84  641199  641196      83  641205  641202      84  641208  641202      84
  641208  641205      83  641214  641211      84  641217  641211      84  641217
  641214      83  641223  641220      84  641226  641220      84  641226  641223
      83  641232  641229      84  641235  641229      84  641235  641232      83
  641241  641238      84  641244  641238      84  641244  641241      83  641250
  641247      84  641253  641247      84  641253  641250      83  641259  641256
      84  641262  641256      84  641262  641259      83  641268  641265      84
  641271  641265      84  641271  641268      83  641277  641274      84  641280
  641274      84  641280  641277      83  641286  641283      84  641289  641283
      84  641289  641286      83  641295  641292      84  641298  641292      84
  641298  641295      83  641304  641301      84  641307  641301      84  641307
  641304      83  641313  641310      84  641316  641310      84  641316  641313
      83  641322  641319      84  641325  641319      84  641325  641322      83
  641331  641328      84  641334  641328      84  641334  641331      83  641340
  641337      84  641343  641337      84  641343  641340      83  641349  641346
      84  641352  641346      84  641352  641349      83  641358  641355      84
  641361  641355      84  641361  641358      83  641367  641364      84  641370
  641364      84  641370  641367      83  641376  641373      84  641379  641373
      84  641379  641376      83  641385  641382      84  641388  641382      84
  641388  641385      83  641394  641391      84  641397  641391      84  641397
  641394      83  641403  641400      84  641406  641400      84  641406  641403
      83  641412  641409      84  641415  641409      84  641415  641412      83
  641421  641418      84  641424  641418      84  641424  641421      83  641430
  641427      84  641433  641427      84  641433  641430      83  641439  641436
      84  641442  641436      84  641442  641439      83  641448  641445      84
  641451  641445      84  641451  641448      83  641457  641454      84  641460
  641454      84  641460  641457      83  641466  641463      84  641469  641463
      84  641469  641466      83  641475  641472      84  641478  641472      84
  641478  641475      83  641484  641481      84  641487  641481      84  641487
  641484      83  641493  641490      84  641496  641490      84  641496  641493
      83  641502  641499      84  641505  641499      84  641505  641502      83
  641511  641508      84  641514  641508      84  641514  641511      83  641520
  641517      84  641523  641517      84  641523  641520      83  641529  641526
      84  641532  641526      84  641532  641529      83  641538  641535      84
  641541  641535      84  641541  641538      83  641547  641544      84  641550
  641544      84  641550  641547      83  641556  641553      84  641559  641553
      84  641559  641556      83  641565  641562      84  641568  641562      84
  641568  641565      83  641574  641571      84  641577  641571      84  641577
  641574      83  641583  641580      84  641586  641580      84  641586  641583
      83  641592  641589      84  641595  641589      84  641595  641592      83
  641601  641598      84  641604  641598      84  641604  641601      83  641610
  641607      84  641613  641607      84  641613  641610      83  641619  641616
      84  641622  641616      84  641622  641619      83  641628  641625      84
  641631  641625      84  641631  641628      83  641637  641634      84  641640
  641634      84  641640  641637      83  641646  641643      84  641649  641643
      84  641649  641646      83  641655  641652      84  641658  641652      84
  641658  641655      83  641664  641661      84  641667  641661      84  641667
  641664      83  641673  641670      84  641676  641670      84  641676  641673
      83  641682  641679      84  641685  641679      84  641685  641682      83
  641691  641688      84  641694  641688      84  641694  641691      83  641700
  641697      84  641703  641697      84  641703  641700      83  641709  641706
      84  641712  641706      84  641712  641709      83  641718  641715      84
  641721  641715      84  641721  641718      83  641727  641724      84  641730
  641724      84  641730  641727      83  641736  641733      84  641739  641733
      84  641739  641736      83  641745  641742      84  641748  641742      84
  641748  641745      83  641754  641751      84  641757  641751      84  641757
  641754      83  641763  641760      84  641766  641760      84  641766  641763
      83  641772  641769      84  641775  641769      84  641775  641772      83
  641781  641778      84  641784  641778      84  641784  641781      83  641790
  641787      84  641793  641787      84  641793  641790      83  641799  641796
      84  641802  641796      84  641802  641799      83  641808  641805      84
  641811  641805      84  641811  641808      83  641817  641814      84  641820
  641814      84  641820  641817      83  641826  641823      84  641829  641823
      84  641829  641826      83  641835  641832      84  641838  641832      84
  641838  641835      83  641844  641841      84  641847  641841      84  641847
  641844      83  641853  641850      84  641856  641850      84  641856  641853
      83  641862  641859      84  641865  641859      84  641865  641862      83
  641871  641868      84  641874  641868      84  641874  641871      83  641880
  641877      84  641883  641877      84  641883  641880      83  641889  641886
      84  641892  641886      84  641892  641889      83  641898  641895      84
  641901  641895      84  641901  641898      83  641907  641904      84  641910
  641904      84  641910  641907      83  641916  641913      84  641919  641913
      84  641919  641916      83  641925  641922      84  641928  641922      84
  641928  641925      83  641934  641931      84  641937  641931      84  641937
  641934      83  641943  641940      84  641946  641940      84  641946  641943
      83  641952  641949      84  641955  641949      84  641955  641952      83
  641961  641958      84  641964  641958      84  641964  641961      83  641970
  641967      84  641973  641967      84  641973  641970      83  641979  641976
      84  641982  641976      84  641982  641979      83  641988  641985      84
  641991  641985      84  641991  641988      83  641997  641994      84  642000
  641994      84  642000  641997      83  642006  642003      84  642009  642003
      84  642009  642006      83  642015  642012      84  642018  642012      84
  642018  642015      83  642024  642021      84  642027  642021      84  642027
  642024      83  642033  642030      84  642036  642030      84  642036  642033
      83  642042  642039      84  642045  642039      84  642045  642042      83
  642051  642048      84  642054  642048      84  642054  642051      83  642060
  642057      84  642063  642057      84  642063  642060      83  642069  642066
      84  642072  642066      84  642072  642069      83  642078  642075      84
  642081  642075      84  642081  642078      83  642087  642084      84  642090
  642084      84  642090  642087      83  642096  642093      84  642099  642093
      84  642099  642096      83  642105  642102      84  642108  642102      84
  642108  642105      83  642114  642111      84  642117  642111      84  642117
  642114      83  642123  642120      84  642126  642120      84  642126  642123
      83  642132  642129      84  642135  642129      84  642135  642132      83
  642141  642138      84  642144  642138      84  642144  642141      83  642150
  642147      84  642153  642147      84  642153  642150      83  642159  642156
      84  642162  642156      84  642162  642159      83  642168  642165      84
  642171  642165      84  642171  642168      83  642177  642174      84  642180
  642174      84  642180  642177      83  642186  642183      84  642189  642183
      84  642189  642186      83  642195  642192      84  642198  642192      84
  642198  642195      83  642204  642201      84  642207  642201      84  642207
  642204      83  642213  642210      84  642216  642210      84  642216  642213
      83  642222  642219      84  642225  642219      84  642225  642222      83
  642231  642228      84  642234  642228      84  642234  642231      83  642240
  642237      84  642243  642237      84  642243  642240      83  642249  642246
      84  642252  642246      84  642252  642249      83  642258  642255      84
  642261  642255      84  642261  642258      83  642267  642264      84  642270
  642264      84  642270  642267      83  642276  642273      84  642279  642273
      84  642279  642276      83  642285  642282      84  642288  642282      84
  642288  642285      83  642294  642291      84  642297  642291      84  642297
  642294      83  642303  642300      84  642306  642300      84  642306  642303
      83  642312  642309      84  642315  642309      84  642315  642312      83
  642321  642318      84  642324  642318      84  642324  642321      83  642330
  642327      84  642333  642327      84  642333  642330      83  642339  642336
      84  642342  642336      84  642342  642339      83  642348  642345      84
  642351  642345      84  642351  642348      83  642357  642354      84  642360
  642354      84  642360  642357      83  642366  642363      84  642369  642363
      84  642369  642366      83  642375  642372      84  642378  642372      84
  642378  642375      83  642384  642381      84  642387  642381      84  642387
  642384      83  642393  642390      84  642396  642390      84  642396  642393
      83  642402  642399      84  642405  642399      84  642405  642402      83
  642411  642408      84  642414  642408      84  642414  642411      83  642420
  642417      84  642423  642417      84  642423  642420      83  642429  642426
      84  642432  642426      84  642432  642429      83  642438  642435      84
  642441  642435      84  642441  642438      83  642447  642444      84  642450
  642444      84  642450  642447      83  642456  642453      84  642459  642453
      84  642459  642456      83  642465  642462      84  642468  642462      84
  642468  642465      83  642474  642471      84  642477  642471      84  642477
  642474      83  642483  642480      84  642486  642480      84  642486  642483
      83  642492  642489      84  642495  642489      84  642495  642492      83
  642501  642498      84  642504  642498      84  642504  642501      83  642510
  642507      84  642513  642507      84  642513  642510      83  642519  642516
      84  642522  642516      84  642522  642519      83  642528  642525      84
  642531  642525      84  642531  642528      83  642537  642534      84  642540
  642534      84  642540  642537      83  642546  642543      84  642549  642543
      84  642549  642546      83  642555  642552      84  642558  642552      84
  642558  642555      83  642564  642561      84  642567  642561      84  642567
  642564      83  642573  642570      84  642576  642570      84  642576  642573
      83  642582  642579      84  642585  642579      84  642585  642582      83
  642591  642588      84  642594  642588      84  642594  642591      83  642600
  642597      84  642603  642597      84  642603  642600      83  642609  642606
      84  642612  642606      84  642612  642609      83  642618  642615      84
  642621  642615      84  642621  642618      83  642627  642624      84  642630
  642624      84  642630  642627      83  642636  642633      84  642639  642633
      84  642639  642636      83  642645  642642      84  642648  642642      84
  642648  642645      83  642654  642651      84  642657  642651      84  642657
  642654      83  642663  642660      84  642666  642660      84  642666  642663
      83  642672  642669      84  642675  642669      84  642675  642672      83
  642681  642678      84  642684  642678      84  642684  642681      83  642690
  642687      84  642693  642687      84  642693  642690      83  642699  642696
      84  642702  642696      84  642702  642699      83  642708  642705      84
  642711  642705      84  642711  642708      83  642717  642714      84  642720
  642714      84  642720  642717      83  642726  642723      84  642729  642723
      84  642729  642726      83  642735  642732      84  642738  642732      84
  642738  642735      83  642744  642741      84  642747  642741      84  642747
  642744      83  642753  642750      84  642756  642750      84  642756  642753
      83  642762  642759      84  642765  642759      84  642765  642762      83
  642771  642768      84  642774  642768      84  642774  642771      83  642780
  642777      84  642783  642777      84  642783  642780      83  642789  642786
      84  642792  642786      84  642792  642789      83  642798  642795      84
  642801  642795      84  642801  642798      83  642807  642804      84  642810
  642804      84  642810  642807      83  642816  642813      84  642819  642813
      84  642819  642816      83  642825  642822      84  642828  642822      84
  642828  642825      83  642834  642831      84  642837  642831      84  642837
  642834      83  642843  642840      84  642846  642840      84  642846  642843
      83  642852  642849      84  642855  642849      84  642855  642852      83
  642861  642858      84  642864  642858      84  642864  642861      83  642870
  642867      84  642873  642867      84  642873  642870      83  642879  642876
      84  642882  642876      84  642882  642879      83  642888  642885      84
  642891  642885      84  642891  642888      83  642897  642894      84  642900
  642894      84  642900  642897      83  642906  642903      84  642909  642903
      84  642909  642906      83  642915  642912      84  642918  642912      84
  642918  642915      83  642924  642921      84  642927  642921      84  642927
  642924      83  642933  642930      84  642936  642930      84  642936  642933
      83  642942  642939      84  642945  642939      84  642945  642942      83
  642951  642948      84  642954  642948      84  642954  642951      83  642960
  642957      84  642963  642957      84  642963  642960      83  642969  642966
      84  642972  642966      84  642972  642969      83  642978  642975      84
  642981  642975      84  642981  642978      83  642987  642984      84  642990
  642984      84  642990  642987      83  642996  642993      84  642999  642993
      84  642999  642996      83  643005  643002      84  643008  643002      84
  643008  643005      83  643014  643011      84  643017  643011      84  643017
  643014      83  643023  643020      84  643026  643020      84  643026  643023
      83  643032  643029      84  643035  643029      84  643035  643032      83
  643041  643038      84  643044  643038      84  643044  643041      83  643050
  643047      84  643053  643047      84  643053  643050      83  643059  643056
      84  643062  643056      84  643062  643059      83  643068  643065      84
  643071  643065      84  643071  643068      83  643077  643074      84  643080
  643074      84  643080  643077      83  643086  643083      84  643089  643083
      84  643089  643086      83  643095  643092      84  643098  643092      84
  643098  643095      83  643104  643101      84  643107  643101      84  643107
  643104      83  643113  643110      84  643116  643110      84  643116  643113
      83  643122  643119      84  643125  643119      84  643125  643122      83
  643131  643128      84  643134  643128      84  643134  643131      83  643140
  643137      84  643143  643137      84  643143  643140      83  643149  643146
      84  643152  643146      84  643152  643149      83  643158  643155      84
  643161  643155      84  643161  643158      83  643167  643164      84  643170
  643164      84  643170  643167      83  643176  643173      84  643179  643173
      84  643179  643176      83  643185  643182      84  643188  643182      84
  643188  643185      83  643194  643191      84  643197  643191      84  643197
  643194      83  643203  643200      84  643206  643200      84  643206  643203
      83  643212  643209      84  643215  643209      84  643215  643212      83
  643221  643218      84  643224  643218      84  643224  643221      83  643230
  643227      84  643233  643227      84  643233  643230      83  643239  643236
      84  643242  643236      84  643242  643239      83  643248  643245      84
  643251  643245      84  643251  643248      83  643257  643254      84  643260
  643254      84  643260  643257      83  643266  643263      84  643269  643263
      84  643269  643266      83  643275  643272      84  643278  643272      84
  643278  643275      83  643284  643281      84  643287  643281      84  643287
  643284      83  643293  643290      84  643296  643290      84  643296  643293
      83  643302  643299      84  643305  643299      84  643305  643302      83
  643311  643308      84  643314  643308      84  643314  643311      83  643320
  643317      84  643323  643317      84  643323  643320      83  643329  643326
      84  643332  643326      84  643332  643329      83  643338  643335      84
  643341  643335      84  643341  643338      83  643347  643344      84  643350
  643344      84  643350  643347      83  643356  643353      84  643359  643353
      84  643359  643356      83  643365  643362      84  643368  643362      84
  643368  643365      83  643374  643371      84  643377  643371      84  643377
  643374      83  643383  643380      84  643386  643380      84  643386  643383
      83  643392  643389      84  643395  643389      84  643395  643392      83
  643401  643398      84  643404  643398      84  643404  643401      83  643410
  643407      84  643413  643407      84  643413  643410      83  643419  643416
      84  643422  643416      84  643422  643419      83  643428  643425      84
  643431  643425      84  643431  643428      83  643437  643434      84  643440
  643434      84  643440  643437      83  643446  643443      84  643449  643443
      84  643449  643446      83  643455  643452      84  643458  643452      84
  643458  643455      83  643464  643461      84  643467  643461      84  643467
  643464      83  643473  643470      84  643476  643470      84  643476  643473
      83  643482  643479      84  643485  643479      84  643485  643482      83
  643491  643488      84  643494  643488      84  643494  643491      83  643500
  643497      84  643503  643497      84  643503  643500      83  643509  643506
      84  643512  643506      84  643512  643509      83  643518  643515      84
  643521  643515      84  643521  643518      83  643527  643524      84  643530
  643524      84  643530  643527      83  643536  643533      84  643539  643533
      84  643539  643536      83  643545  643542      84  643548  643542      84
  643548  643545      83  643554  643551      84  643557  643551      84  643557
  643554      83  643563  643560      84  643566  643560      84  643566  643563
      83  643572  643569      84  643575  643569      84  643575  643572      83
  643581  643578      84  643584  643578      84  643584  643581      83  643590
  643587      84  643593  643587      84  643593  643590      83  643599  643596
      84  643602  643596      84  643602  643599      83  643608  643605      84
  643611  643605      84  643611  643608      83  643617  643614      84  643620
  643614      84  643620  643617      83  643626  643623      84  643629  643623
      84  643629  643626      83  643635  643632      84  643638  643632      84
  643638  643635      83  643644  643641      84  643647  643641      84  643647
  643644      83  643653  643650      84  643656  643650      84  643656  643653
      83  643662  643659      84  643665  643659      84  643665  643662      83
  643671  643668      84  643674  643668      84  643674  643671      83  643680
  643677      84  643683  643677      84  643683  643680      83  643689  643686
      84  643692  643686      84  643692  643689      83  643698  643695      84
  643701  643695      84  643701  643698      83  643707  643704      84  643710
  643704      84  643710  643707      83  643716  643713      84  643719  643713
      84  643719  643716      83  643725  643722      84  643728  643722      84
  643728  643725      83  643734  643731      84  643737  643731      84  643737
  643734      83  643743  643740      84  643746  643740      84  643746  643743
      83  643752  643749      84  643755  643749      84  643755  643752      83
  643761  643758      84  643764  643758      84  643764  643761      83  643770
  643767      84  643773  643767      84  643773  643770      83  643779  643776
      84  643782  643776      84  643782  643779      83  643788  643785      84
  643791  643785      84  643791  643788      83  643797  643794      84  643800
  643794      84  643800  643797      83  643806  643803      84  643809  643803
      84  643809  643806      83  643815  643812      84  643818  643812      84
  643818  643815      83  643824  643821      84  643827  643821      84  643827
  643824      83  643833  643830      84  643836  643830      84  643836  643833
      83  643842  643839      84  643845  643839      84  643845  643842      83
  643851  643848      84  643854  643848      84  643854  643851      83  643860
  643857      84  643863  643857      84  643863  643860      83  643869  643866
      84  643872  643866      84  643872  643869      83  643878  643875      84
  643881  643875      84  643881  643878      83  643887  643884      84  643890
  643884      84  643890  643887      83  643896  643893      84  643899  643893
      84  643899  643896      83  643905  643902      84  643908  643902      84
  643908  643905      83  643914  643911      84  643917  643911      84  643917
  643914      83  643923  643920      84  643926  643920      84  643926  643923
      83  643932  643929      84  643935  643929      84  643935  643932      83
  643941  643938      84  643944  643938      84  643944  643941      83  643950
  643947      84  643953  643947      84  643953  643950      83  643959  643956
      84  643962  643956      84  643962  643959      83  643968  643965      84
  643971  643965      84  643971  643968      83  643977  643974      84  643980
  643974      84  643980  643977      83  643986  643983      84  643989  643983
      84  643989  643986      83  643995  643992      84  643998  643992      84
  643998  643995      83  644004  644001      84  644007  644001      84  644007
  644004      83  644013  644010      84  644016  644010      84  644016  644013
      83  644022  644019      84  644025  644019      84  644025  644022      83
  644031  644028      84  644034  644028      84  644034  644031      83  644040
  644037      84  644043  644037      84  644043  644040      83  644049  644046
      84  644052  644046      84  644052  644049      83  644058  644055      84
  644061  644055      84  644061  644058      83  644067  644064      84  644070
  644064      84  644070  644067      83  644076  644073      84  644079  644073
      84  644079  644076      83  644085  644082      84  644088  644082      84
  644088  644085      83  644094  644091      84  644097  644091      84  644097
  644094      83  644103  644100      84  644106  644100      84  644106  644103
      83  644112  644109      84  644115  644109      84  644115  644112      83
  644121  644118      84  644124  644118      84  644124  644121      83  644130
  644127      84  644133  644127      84  644133  644130      83  644139  644136
      84  644142  644136      84  644142  644139      83  644148  644145      84
  644151  644145      84  644151  644148      83  644157  644154      84  644160
  644154      84  644160  644157      83  644166  644163      84  644169  644163
      84  644169  644166      83  644175  644172      84  644178  644172      84
  644178  644175      83  644184  644181      84  644187  644181      84  644187
  644184      83  644193  644190      84  644196  644190      84  644196  644193
      83  644202  644199      84  644205  644199      84  644205  644202      83
  644211  644208      84  644214  644208      84  644214  644211      83  644220
  644217      84  644223  644217      84  644223  644220      83  644229  644226
      84  644232  644226      84  644232  644229      83  644238  644235      84
  644241  644235      84  644241  644238      83  644247  644244      84  644250
  644244      84  644250  644247      83  644256  644253      84  644259  644253
      84  644259  644256      83  644265  644262      84  644268  644262      84
  644268  644265      83  644274  644271      84  644277  644271      84  644277
  644274      83  644283  644280      84  644286  644280      84  644286  644283
      83  644292  644289      84  644295  644289      84  644295  644292      83
  644301  644298      84  644304  644298      84  644304  644301      83  644310
  644307      84  644313  644307      84  644313  644310      83  644319  644316
      84  644322  644316      84  644322  644319      83  644328  644325      84
  644331  644325      84  644331  644328      83  644337  644334      84  644340
  644334      84  644340  644337      83  644346  644343      84  644349  644343
      84  644349  644346      83  644355  644352      84  644358  644352      84
  644358  644355      83  644364  644361      84  644367  644361      84  644367
  644364      83  644373  644370      84  644376  644370      84  644376  644373
      83  644382  644379      84  644385  644379      84  644385  644382      83
  644391  644388      84  644394  644388      84  644394  644391      83  644400
  644397      84  644403  644397      84  644403  644400      83  644409  644406
      84  644412  644406      84  644412  644409      83  644418  644415      84
  644421  644415      84  644421  644418      83  644427  644424      84  644430
  644424      84  644430  644427      83  644436  644433      84  644439  644433
      84  644439  644436      83  644445  644442      84  644448  644442      84
  644448  644445      83  644454  644451      84  644457  644451      84  644457
  644454      83  644463  644460      84  644466  644460      84  644466  644463
      83  644472  644469      84  644475  644469      84  644475  644472      83
  644481  644478      84  644484  644478      84  644484  644481      83  644490
  644487      84  644493  644487      84  644493  644490      83  644499  644496
      84  644502  644496      84  644502  644499      83  644508  644505      84
  644511  644505      84  644511  644508      83  644517  644514      84  644520
  644514      84  644520  644517      83  644526  644523      84  644529  644523
      84  644529  644526      83  644535  644532      84  644538  644532      84
  644538  644535      83  644544  644541      84  644547  644541      84  644547
  644544      83  644553  644550      84  644556  644550      84  644556  644553
      83  644562  644559      84  644565  644559      84  644565  644562      83
  644571  644568      84  644574  644568      84  644574  644571      83  644580
  644577      84  644583  644577      84  644583  644580      83  644589  644586
      84  644592  644586      84  644592  644589      83  644598  644595      84
  644601  644595      84  644601  644598      83  644607  644604      84  644610
  644604      84  644610  644607      83  644616  644613      84  644619  644613
      84  644619  644616      83  644625  644622      84  644628  644622      84
  644628  644625      83  644634  644631      84  644637  644631      84  644637
  644634      83  644643  644640      84  644646  644640      84  644646  644643
      83  644652  644649      84  644655  644649      84  644655  644652      83
  644661  644658      84  644664  644658      84  644664  644661      83  644670
  644667      84  644673  644667      84  644673  644670      83  644679  644676
      84  644682  644676      84  644682  644679      83  644688  644685      84
  644691  644685      84  644691  644688      83  644697  644694      84  644700
  644694      84  644700  644697      83  644706  644703      84  644709  644703
      84  644709  644706      83  644715  644712      84  644718  644712      84
  644718  644715      83  644724  644721      84  644727  644721      84  644727
  644724      83  644733  644730      84  644736  644730      84  644736  644733
      83  644742  644739      84  644745  644739      84  644745  644742      83
  644751  644748      84  644754  644748      84  644754  644751      83  644760
  644757      84  644763  644757      84  644763  644760      83  644769  644766
      84  644772  644766      84  644772  644769      83  644778  644775      84
  644781  644775      84  644781  644778      83  644787  644784      84  644790
  644784      84  644790  644787      83  644796  644793      84  644799  644793
      84  644799  644796      83  644805  644802      84  644808  644802      84
  644808  644805      83  644814  644811      84  644817  644811      84  644817
  644814      83  644823  644820      84  644826  644820      84  644826  644823
      83  644832  644829      84  644835  644829      84  644835  644832      83
  644841  644838      84  644844  644838      84  644844  644841      83  644850
  644847      84  644853  644847      84  644853  644850      83  644859  644856
      84  644862  644856      84  644862  644859      83  644868  644865      84
  644871  644865      84  644871  644868      83  644877  644874      84  644880
  644874      84  644880  644877      83  644886  644883      84  644889  644883
      84  644889  644886      83  644895  644892      84  644898  644892      84
  644898  644895      83  644904  644901      84  644907  644901      84  644907
  644904      83  644913  644910      84  644916  644910      84  644916  644913
      83  644922  644919      84  644925  644919      84  644925  644922      83
  644931  644928      84  644934  644928      84  644934  644931      83  644940
  644937      84  644943  644937      84  644943  644940      83  644949  644946
      84  644952  644946      84  644952  644949      83  644958  644955      84
  644961  644955      84  644961  644958      83  644967  644964      84  644970
  644964      84  644970  644967      83  644976  644973      84  644979  644973
      84  644979  644976      83  644985  644982      84  644988  644982      84
  644988  644985      83  644994  644991      84  644997  644991      84  644997
  644994      83  645003  645000      84  645006  645000      84  645006  645003
      83  645012  645009      84  645015  645009      84  645015  645012      83
  645021  645018      84  645024  645018      84  645024  645021      83  645030
  645027      84  645033  645027      84  645033  645030      83  645039  645036
      84  645042  645036      84  645042  645039      83  645048  645045      84
  645051  645045      84  645051  645048      83  645057  645054      84  645060
  645054      84  645060  645057      83  645066  645063      84  645069  645063
      84  645069  645066      83  645075  645072      84  645078  645072      84
  645078  645075      83  645084  645081      84  645087  645081      84  645087
  645084      83  645093  645090      84  645096  645090      84  645096  645093
      83  645102  645099      84  645105  645099      84  645105  645102      83
  645111  645108      84  645114  645108      84  645114  645111      83  645120
  645117      84  645123  645117      84  645123  645120      83  645129  645126
      84  645132  645126      84  645132  645129      83  645138  645135      84
  645141  645135      84  645141  645138      83  645147  645144      84  645150
  645144      84  645150  645147      83  645156  645153      84  645159  645153
      84  645159  645156      83  645165  645162      84  645168  645162      84
  645168  645165      83  645174  645171      84  645177  645171      84  645177
  645174      83  645183  645180      84  645186  645180      84  645186  645183
      83  645192  645189      84  645195  645189      84  645195  645192      83
  645201  645198      84  645204  645198      84  645204  645201      83  645210
  645207      84  645213  645207      84  645213  645210      83  645219  645216
      84  645222  645216      84  645222  645219      83  645228  645225      84
  645231  645225      84  645231  645228      83  645237  645234      84  645240
  645234      84  645240  645237      83  645246  645243      84  645249  645243
      84  645249  645246      83  645255  645252      84  645258  645252      84
  645258  645255      83  645264  645261      84  645267  645261      84  645267
  645264      83  645273  645270      84  645276  645270      84  645276  645273
      83  645282  645279      84  645285  645279      84  645285  645282      83
  645291  645288      84  645294  645288      84  645294  645291      83  645300
  645297      84  645303  645297      84  645303  645300      83  645309  645306
      84  645312  645306      84  645312  645309      83  645318  645315      84
  645321  645315      84  645321  645318      83  645327  645324      84  645330
  645324      84  645330  645327      83  645336  645333      84  645339  645333
      84  645339  645336      83  645345  645342      84  645348  645342      84
  645348  645345      83  645354  645351      84  645357  645351      84  645357
  645354      83  645363  645360      84  645366  645360      84  645366  645363
      83  645372  645369      84  645375  645369      84  645375  645372      83
  645381  645378      84  645384  645378      84  645384  645381      83  645390
  645387      84  645393  645387      84  645393  645390      83  645399  645396
      84  645402  645396      84  645402  645399      83  645408  645405      84
  645411  645405      84  645411  645408      83  645417  645414      84  645420
  645414      84  645420  645417      83  645426  645423      84  645429  645423
      84  645429  645426      83  645435  645432      84  645438  645432      84
  645438  645435      83  645444  645441      84  645447  645441      84  645447
  645444      83  645453  645450      84  645456  645450      84  645456  645453
      83  645462  645459      84  645465  645459      84  645465  645462      83
  645471  645468      84  645474  645468      84  645474  645471      83  645480
  645477      84  645483  645477      84  645483  645480      83  645489  645486
      84  645492  645486      84  645492  645489      83  645498  645495      84
  645501  645495      84  645501  645498      83  645507  645504      84  645510
  645504      84  645510  645507      83  645516  645513      84  645519  645513
      84  645519  645516      83  645525  645522      84  645528  645522      84
  645528  645525      83  645534  645531      84  645537  645531      84  645537
  645534      83  645543  645540      84  645546  645540      84  645546  645543
      83  645552  645549      84  645555  645549      84  645555  645552      83
  645561  645558      84  645564  645558      84  645564  645561      83  645570
  645567      84  645573  645567      84  645573  645570      83  645579  645576
      84  645582  645576      84  645582  645579      83  645588  645585      84
  645591  645585      84  645591  645588      83  645597  645594      84  645600
  645594      84  645600  645597      83  645606  645603      84  645609  645603
      84  645609  645606      83  645615  645612      84  645618  645612      84
  645618  645615      83  645624  645621      84  645627  645621      84  645627
  645624      83  645633  645630      84  645636  645630      84  645636  645633
      83  645642  645639      84  645645  645639      84  645645  645642      83
  645651  645648      84  645654  645648      84  645654  645651      83  645660
  645657      84  645663  645657      84  645663  645660      83  645669  645666
      84  645672  645666      84  645672  645669      83  645678  645675      84
  645681  645675      84  645681  645678      83  645687  645684      84  645690
  645684      84  645690  645687      83  645696  645693      84  645699  645693
      84  645699  645696      83  645705  645702      84  645708  645702      84
  645708  645705      83  645714  645711      84  645717  645711      84  645717
  645714      83  645723  645720      84  645726  645720      84  645726  645723
      83  645732  645729      84  645735  645729      84  645735  645732      83
  645741  645738      84  645744  645738      84  645744  645741      83  645750
  645747      84  645753  645747      84  645753  645750      83  645759  645756
      84  645762  645756      84  645762  645759      83  645768  645765      84
  645771  645765      84  645771  645768      83  645777  645774      84  645780
  645774      84  645780  645777      83  645786  645783      84  645789  645783
      84  645789  645786      83  645795  645792      84  645798  645792      84
  645798  645795      83  645804  645801      84  645807  645801      84  645807
  645804      83  645813  645810      84  645816  645810      84  645816  645813
      83  645822  645819      84  645825  645819      84  645825  645822      83
  645831  645828      84  645834  645828      84  645834  645831      83  645840
  645837      84  645843  645837      84  645843  645840      83  645849  645846
      84  645852  645846      84  645852  645849      83  645858  645855      84
  645861  645855      84  645861  645858      83  645867  645864      84  645870
  645864      84  645870  645867      83  645876  645873      84  645879  645873
      84  645879  645876      83  645885  645882      84  645888  645882      84
  645888  645885      83  645894  645891      84  645897  645891      84  645897
  645894      83  645903  645900      84  645906  645900      84  645906  645903
      83  645912  645909      84  645915  645909      84  645915  645912      83
  645921  645918      84  645924  645918      84  645924  645921      83  645930
  645927      84  645933  645927      84  645933  645930      83  645939  645936
      84  645942  645936      84  645942  645939      83  645948  645945      84
  645951  645945      84  645951  645948      83  645957  645954      84  645960
  645954      84  645960  645957      83  645966  645963      84  645969  645963
      84  645969  645966      83  645975  645972      84  645978  645972      84
  645978  645975      83  645984  645981      84  645987  645981      84  645987
  645984      83  645993  645990      84  645996  645990      84  645996  645993
      83  646002  645999      84  646005  645999      84  646005  646002      83
  646011  646008      84  646014  646008      84  646014  646011      83  646020
  646017      84  646023  646017      84  646023  646020      83  646029  646026
      84  646032  646026      84  646032  646029      83  646038  646035      84
  646041  646035      84  646041  646038      83  646047  646044      84  646050
  646044      84  646050  646047      83  646056  646053      84  646059  646053
      84  646059  646056      83  646065  646062      84  646068  646062      84
  646068  646065      83  646074  646071      84  646077  646071      84  646077
  646074      83  646083  646080      84  646086  646080      84  646086  646083
      83  646092  646089      84  646095  646089      84  646095  646092      83
  646101  646098      84  646104  646098      84  646104  646101      83  646110
  646107      84  646113  646107      84  646113  646110      83  646119  646116
      84  646122  646116      84  646122  646119      83  646128  646125      84
  646131  646125      84  646131  646128      83  646137  646134      84  646140
  646134      84  646140  646137      83  646146  646143      84  646149  646143
      84  646149  646146      83  646155  646152      84  646158  646152      84
  646158  646155      83  646164  646161      84  646167  646161      84  646167
  646164      83  646173  646170      84  646176  646170      84  646176  646173
      83  646182  646179      84  646185  646179      84  646185  646182      83
  646191  646188      84  646194  646188      84  646194  646191      83  646200
  646197      84  646203  646197      84  646203  646200      83  646209  646206
      84  646212  646206      84  646212  646209      83  646218  646215      84
  646221  646215      84  646221  646218      83  646227  646224      84  646230
  646224      84  646230  646227      83  646236  646233      84  646239  646233
      84  646239  646236      83  646245  646242      84  646248  646242      84
  646248  646245      83  646254  646251      84  646257  646251      84  646257
  646254      83  646263  646260      84  646266  646260      84  646266  646263
      83  646272  646269      84  646275  646269      84  646275  646272      83
  646281  646278      84  646284  646278      84  646284  646281      83  646290
  646287      84  646293  646287      84  646293  646290      83  646299  646296
      84  646302  646296      84  646302  646299      83  646308  646305      84
  646311  646305      84  646311  646308      83  646317  646314      84  646320
  646314      84  646320  646317      83  646326  646323      84  646329  646323
      84  646329  646326      83  646335  646332      84  646338  646332      84
  646338  646335      83  646344  646341      84  646347  646341      84  646347
  646344      83  646353  646350      84  646356  646350      84  646356  646353
      83  646362  646359      84  646365  646359      84  646365  646362      83
  646371  646368      84  646374  646368      84  646374  646371      83  646380
  646377      84  646383  646377      84  646383  646380      83  646389  646386
      84  646392  646386      84  646392  646389      83  646398  646395      84
  646401  646395      84  646401  646398      83  646407  646404      84  646410
  646404      84  646410  646407      83  646416  646413      84  646419  646413
      84  646419  646416      83  646425  646422      84  646428  646422      84
  646428  646425      83  646434  646431      84  646437  646431      84  646437
  646434      83  646443  646440      84  646446  646440      84  646446  646443
      83  646452  646449      84  646455  646449      84  646455  646452      83
  646461  646458      84  646464  646458      84  646464  646461      83  646470
  646467      84  646473  646467      84  646473  646470      83  646479  646476
      84  646482  646476      84  646482  646479      83  646488  646485      84
  646491  646485      84  646491  646488      83  646497  646494      84  646500
  646494      84  646500  646497      83  646506  646503      84  646509  646503
      84  646509  646506      83  646515  646512      84  646518  646512      84
  646518  646515      83  646524  646521      84  646527  646521      84  646527
  646524      83  646533  646530      84  646536  646530      84  646536  646533
      83  646542  646539      84  646545  646539      84  646545  646542      83
  646551  646548      84  646554  646548      84  646554  646551      83  646560
  646557      84  646563  646557      84  646563  646560      83  646569  646566
      84  646572  646566      84  646572  646569      83  646578  646575      84
  646581  646575      84  646581  646578      83  646587  646584      84  646590
  646584      84  646590  646587      83  646596  646593      84  646599  646593
      84  646599  646596      83  646605  646602      84  646608  646602      84
  646608  646605      83  646614  646611      84  646617  646611      84  646617
  646614      83  646623  646620      84  646626  646620      84  646626  646623
      83  646632  646629      84  646635  646629      84  646635  646632      83
  646641  646638      84  646644  646638      84  646644  646641      83  646650
  646647      84  646653  646647      84  646653  646650      83  646659  646656
      84  646662  646656      84  646662  646659      83  646668  646665      84
  646671  646665      84  646671  646668      83  646677  646674      84  646680
  646674      84  646680  646677      83  646686  646683      84  646689  646683
      84  646689  646686      83  646695  646692      84  646698  646692      84
  646698  646695      83  646704  646701      84  646707  646701      84  646707
  646704      83  646713  646710      84  646716  646710      84  646716  646713
      83  646722  646719      84  646725  646719      84  646725  646722      83
  646731  646728      84  646734  646728      84  646734  646731      83  646740
  646737      84  646743  646737      84  646743  646740      83  646749  646746
      84  646752  646746      84  646752  646749      83  646758  646755      84
  646761  646755      84  646761  646758      83  646767  646764      84  646770
  646764      84  646770  646767      83  646776  646773      84  646779  646773
      84  646779  646776      83  646785  646782      84  646788  646782      84
  646788  646785      83  646794  646791      84  646797  646791      84  646797
  646794      83  646803  646800      84  646806  646800      84  646806  646803
      83  646812  646809      84  646815  646809      84  646815  646812      83
  646821  646818      84  646824  646818      84  646824  646821      83  646830
  646827      84  646833  646827      84  646833  646830      83  646839  646836
      84  646842  646836      84  646842  646839      83  646848  646845      84
  646851  646845      84  646851  646848      83  646857  646854      84  646860
  646854      84  646860  646857      83  646866  646863      84  646869  646863
      84  646869  646866      83  646875  646872      84  646878  646872      84
  646878  646875      83  646884  646881      84  646887  646881      84  646887
  646884      83  646893  646890      84  646896  646890      84  646896  646893
      83  646902  646899      84  646905  646899      84  646905  646902      83
  646911  646908      84  646914  646908      84  646914  646911      83  646920
  646917      84  646923  646917      84  646923  646920      83  646929  646926
      84  646932  646926      84  646932  646929      83  646938  646935      84
  646941  646935      84  646941  646938      83  646947  646944      84  646950
  646944      84  646950  646947      83  646956  646953      84  646959  646953
      84  646959  646956      83  646965  646962      84  646968  646962      84
  646968  646965      83  646974  646971      84  646977  646971      84  646977
  646974      83  646983  646980      84  646986  646980      84  646986  646983
      83  646992  646989      84  646995  646989      84  646995  646992      83
  647001  646998      84  647004  646998      84  647004  647001      83  647010
  647007      84  647013  647007      84  647013  647010      83  647019  647016
      84  647022  647016      84  647022  647019      83  647028  647025      84
  647031  647025      84  647031  647028      83  647037  647034      84  647040
  647034      84  647040  647037      83  647046  647043      84  647049  647043
      84  647049  647046      83  647055  647052      84  647058  647052      84
  647058  647055      83  647064  647061      84  647067  647061      84  647067
  647064      83  647073  647070      84  647076  647070      84  647076  647073
      83  647082  647079      84  647085  647079      84  647085  647082      83
  647091  647088      84  647094  647088      84  647094  647091      83  647100
  647097      84  647103  647097      84  647103  647100      83  647109  647106
      84  647112  647106      84  647112  647109      83  647118  647115      84
  647121  647115      84  647121  647118      83  647127  647124      84  647130
  647124      84  647130  647127      83  647136  647133      84  647139  647133
      84  647139  647136      83  647145  647142      84  647148  647142      84
  647148  647145      83  647154  647151      84  647157  647151      84  647157
  647154      83  647163  647160      84  647166  647160      84  647166  647163
      83  647172  647169      84  647175  647169      84  647175  647172      83
  647181  647178      84  647184  647178      84  647184  647181      83  647190
  647187      84  647193  647187      84  647193  647190      83  647199  647196
      84  647202  647196      84  647202  647199      83  647208  647205      84
  647211  647205      84  647211  647208      83  647217  647214      84  647220
  647214      84  647220  647217      83  647226  647223      84  647229  647223
      84  647229  647226      83  647235  647232      84  647238  647232      84
  647238  647235      83  647244  647241      84  647247  647241      84  647247
  647244      83  647253  647250      84  647256  647250      84  647256  647253
      83  647262  647259      84  647265  647259      84  647265  647262      83
  647271  647268      84  647274  647268      84  647274  647271      83  647280
  647277      84  647283  647277      84  647283  647280      83  647289  647286
      84  647292  647286      84  647292  647289      83  647298  647295      84
  647301  647295      84  647301  647298      83  647307  647304      84  647310
  647304      84  647310  647307      83  647316  647313      84  647319  647313
      84  647319  647316      83  647325  647322      84  647328  647322      84
  647328  647325      83  647334  647331      84  647337  647331      84  647337
  647334      83  647343  647340      84  647346  647340      84  647346  647343
      83  647352  647349      84  647355  647349      84  647355  647352      83
  647361  647358      84  647364  647358      84  647364  647361      83  647370
  647367      84  647373  647367      84  647373  647370      83  647379  647376
      84  647382  647376      84  647382  647379      83  647388  647385      84
  647391  647385      84  647391  647388      83  647397  647394      84  647400
  647394      84  647400  647397      83  647406  647403      84  647409  647403
      84  647409  647406      83  647415  647412      84  647418  647412      84
  647418  647415      83  647424  647421      84  647427  647421      84  647427
  647424      83  647433  647430      84  647436  647430      84  647436  647433
      83  647442  647439      84  647445  647439      84  647445  647442      83
  647451  647448      84  647454  647448      84  647454  647451      83  647460
  647457      84  647463  647457      84  647463  647460      83  647469  647466
      84  647472  647466      84  647472  647469      83  647478  647475      84
  647481  647475      84  647481  647478      83  647487  647484      84  647490
  647484      84  647490  647487      83  647496  647493      84  647499  647493
      84  647499  647496      83  647505  647502      84  647508  647502      84
  647508  647505      83  647514  647511      84  647517  647511      84  647517
  647514      83  647523  647520      84  647526  647520      84  647526  647523
      83  647532  647529      84  647535  647529      84  647535  647532      83
  647541  647538      84  647544  647538      84  647544  647541      83  647550
  647547      84  647553  647547      84  647553  647550      83  647559  647556
      84  647562  647556      84  647562  647559      83  647568  647565      84
  647571  647565      84  647571  647568      83  647577  647574      84  647580
  647574      84  647580  647577      83  647586  647583      84  647589  647583
      84  647589  647586      83  647595  647592      84  647598  647592      84
  647598  647595      83  647604  647601      84  647607  647601      84  647607
  647604      83  647613  647610      84  647616  647610      84  647616  647613
      83  647622  647619      84  647625  647619      84  647625  647622      83
  647631  647628      84  647634  647628      84  647634  647631      83  647640
  647637      84  647643  647637      84  647643  647640      83  647649  647646
      84  647652  647646      84  647652  647649      83  647658  647655      84
  647661  647655      84  647661  647658      83  647667  647664      84  647670
  647664      84  647670  647667      83  647676  647673      84  647679  647673
      84  647679  647676      83  647685  647682      84  647688  647682      84
  647688  647685      83  647694  647691      84  647697  647691      84  647697
  647694      83  647703  647700      84  647706  647700      84  647706  647703
      83  647712  647709      84  647715  647709      84  647715  647712      83
  647721  647718      84  647724  647718      84  647724  647721      83  647730
  647727      84  647733  647727      84  647733  647730      83  647739  647736
      84  647742  647736      84  647742  647739      83  647748  647745      84
  647751  647745      84  647751  647748      83  647757  647754      84  647760
  647754      84  647760  647757      83  647766  647763      84  647769  647763
      84  647769  647766      83  647775  647772      84  647778  647772      84
  647778  647775      83  647784  647781      84  647787  647781      84  647787
  647784      83  647793  647790      84  647796  647790      84  647796  647793
      83  647802  647799      84  647805  647799      84  647805  647802      83
  647811  647808      84  647814  647808      84  647814  647811      83  647820
  647817      84  647823  647817      84  647823  647820      83  647829  647826
      84  647832  647826      84  647832  647829      83  647838  647835      84
  647841  647835      84  647841  647838      83  647847  647844      84  647850
  647844      84  647850  647847      83  647856  647853      84  647859  647853
      84  647859  647856      83  647865  647862      84  647868  647862      84
  647868  647865      83  647874  647871      84  647877  647871      84  647877
  647874      83  647883  647880      84  647886  647880      84  647886  647883
      83  647892  647889      84  647895  647889      84  647895  647892      83
  647901  647898      84  647904  647898      84  647904  647901      83  647910
  647907      84  647913  647907      84  647913  647910      83  647919  647916
      84  647922  647916      84  647922  647919      83  647928  647925      84
  647931  647925      84  647931  647928      83  647937  647934      84  647940
  647934      84  647940  647937      83  647946  647943      84  647949  647943
      84  647949  647946      83  647955  647952      84  647958  647952      84
  647958  647955      83  647964  647961      84  647967  647961      84  647967
  647964      83  647973  647970      84  647976  647970      84  647976  647973
      83  647982  647979      84  647985  647979      84  647985  647982      83
  647991  647988      84  647994  647988      84  647994  647991      83  648000
  647997      84  648003  647997      84  648003  648000      83  648009  648006
      84  648012  648006      84  648012  648009      83  648018  648015      84
  648021  648015      84  648021  648018      83  648027  648024      84  648030
  648024      84  648030  648027      83  648036  648033      84  648039  648033
      84  648039  648036      83  648045  648042      84  648048  648042      84
  648048  648045      83  648054  648051      84  648057  648051      84  648057
  648054      83  648063  648060      84  648066  648060      84  648066  648063
      83  648072  648069      84  648075  648069      84  648075  648072      83
  648081  648078      84  648084  648078      84  648084  648081      83  648090
  648087      84  648093  648087      84  648093  648090      83  648099  648096
      84  648102  648096      84  648102  648099      83  648108  648105      84
  648111  648105      84  648111  648108      83  648117  648114      84  648120
  648114      84  648120  648117      83  648126  648123      84  648129  648123
      84  648129  648126      83  648135  648132      84  648138  648132      84
  648138  648135      83  648144  648141      84  648147  648141      84  648147
  648144      83  648153  648150      84  648156  648150      84  648156  648153
      83  648162  648159      84  648165  648159      84  648165  648162      83
  648171  648168      84  648174  648168      84  648174  648171      83  648180
  648177      84  648183  648177      84  648183  648180      83  648189  648186
      84  648192  648186      84  648192  648189      83  648198  648195      84
  648201  648195      84  648201  648198      83  648207  648204      84  648210
  648204      84  648210  648207      83  648216  648213      84  648219  648213
      84  648219  648216      83  648225  648222      84  648228  648222      84
  648228  648225      83  648234  648231      84  648237  648231      84  648237
  648234      83  648243  648240      84  648246  648240      84  648246  648243
      83  648252  648249      84  648255  648249      84  648255  648252      83
  648261  648258      84  648264  648258      84  648264  648261      83  648270
  648267      84  648273  648267      84  648273  648270      83  648279  648276
      84  648282  648276      84  648282  648279      83  648288  648285      84
  648291  648285      84  648291  648288      83  648297  648294      84  648300
  648294      84  648300  648297      83  648306  648303      84  648309  648303
      84  648309  648306      83  648315  648312      84  648318  648312      84
  648318  648315      83  648324  648321      84  648327  648321      84  648327
  648324      83  648333  648330      84  648336  648330      84  648336  648333
      83  648342  648339      84  648345  648339      84  648345  648342      83
  648351  648348      84  648354  648348      84  648354  648351      83  648360
  648357      84  648363  648357      84  648363  648360      83  648369  648366
      84  648372  648366      84  648372  648369      83  648378  648375      84
  648381  648375      84  648381  648378      83  648387  648384      84  648390
  648384      84  648390  648387      83  648396  648393      84  648399  648393
      84  648399  648396      83  648405  648402      84  648408  648402      84
  648408  648405      83  648414  648411      84  648417  648411      84  648417
  648414      83  648423  648420      84  648426  648420      84  648426  648423
      83  648432  648429      84  648435  648429      84  648435  648432      83
  648441  648438      84  648444  648438      84  648444  648441      83  648450
  648447      84  648453  648447      84  648453  648450      83  648459  648456
      84  648462  648456      84  648462  648459      83  648468  648465      84
  648471  648465      84  648471  648468      83  648477  648474      84  648480
  648474      84  648480  648477      83  648486  648483      84  648489  648483
      84  648489  648486      83  648495  648492      84  648498  648492      84
  648498  648495      83  648504  648501      84  648507  648501      84  648507
  648504      83  648513  648510      84  648516  648510      84  648516  648513
      83  648522  648519      84  648525  648519      84  648525  648522      83
  648531  648528      84  648534  648528      84  648534  648531      83  648540
  648537      84  648543  648537      84  648543  648540      83  648549  648546
      84  648552  648546      84  648552  648549      83  648558  648555      84
  648561  648555      84  648561  648558      83  648567  648564      84  648570
  648564      84  648570  648567      83  648576  648573      84  648579  648573
      84  648579  648576      83  648585  648582      84  648588  648582      84
  648588  648585      83  648594  648591      84  648597  648591      84  648597
  648594      83  648603  648600      84  648606  648600      84  648606  648603
      83  648612  648609      84  648615  648609      84  648615  648612      83
  648621  648618      84  648624  648618      84  648624  648621      83  648630
  648627      84  648633  648627      84  648633  648630      83  648639  648636
      84  648642  648636      84  648642  648639      83  648648  648645      84
  648651  648645      84  648651  648648      83  648657  648654      84  648660
  648654      84  648660  648657      83  648666  648663      84  648669  648663
      84  648669  648666      83  648675  648672      84  648678  648672      84
  648678  648675      83  648684  648681      84  648687  648681      84  648687
  648684      83  648693  648690      84  648696  648690      84  648696  648693
      83  648702  648699      84  648705  648699      84  648705  648702      83
  648711  648708      84  648714  648708      84  648714  648711      83  648720
  648717      84  648723  648717      84  648723  648720      83  648729  648726
      84  648732  648726      84  648732  648729      83  648738  648735      84
  648741  648735      84  648741  648738      83  648747  648744      84  648750
  648744      84  648750  648747      83  648756  648753      84  648759  648753
      84  648759  648756      83  648765  648762      84  648768  648762      84
  648768  648765      83  648774  648771      84  648777  648771      84  648777
  648774      83  648783  648780      84  648786  648780      84  648786  648783
      83  648792  648789      84  648795  648789      84  648795  648792      83
  648801  648798      84  648804  648798      84  648804  648801      83  648810
  648807      84  648813  648807      84  648813  648810      83  648819  648816
      84  648822  648816      84  648822  648819      83  648828  648825      84
  648831  648825      84  648831  648828      83  648837  648834      84  648840
  648834      84  648840  648837      83  648846  648843      84  648849  648843
      84  648849  648846      83  648855  648852      84  648858  648852      84
  648858  648855      83  648864  648861      84  648867  648861      84  648867
  648864      83  648873  648870      84  648876  648870      84  648876  648873
      83  648882  648879      84  648885  648879      84  648885  648882      83
  648891  648888      84  648894  648888      84  648894  648891      83  648900
  648897      84  648903  648897      84  648903  648900      83  648909  648906
      84  648912  648906      84  648912  648909      83  648918  648915      84
  648921  648915      84  648921  648918      83  648927  648924      84  648930
  648924      84  648930  648927      83  648936  648933      84  648939  648933
      84  648939  648936      83  648945  648942      84  648948  648942      84
  648948  648945      83  648954  648951      84  648957  648951      84  648957
  648954      83  648963  648960      84  648966  648960      84  648966  648963
      83  648972  648969      84  648975  648969      84  648975  648972      83
  648981  648978      84  648984  648978      84  648984  648981      83  648990
  648987      84  648993  648987      84  648993  648990      83  648999  648996
      84  649002  648996      84  649002  648999      83  649008  649005      84
  649011  649005      84  649011  649008      83  649017  649014      84  649020
  649014      84  649020  649017      83  649026  649023      84  649029  649023
      84  649029  649026      83  649035  649032      84  649038  649032      84
  649038  649035      83  649044  649041      84  649047  649041      84  649047
  649044      83  649053  649050      84  649056  649050      84  649056  649053
      83  649062  649059      84  649065  649059      84  649065  649062      83
  649071  649068      84  649074  649068      84  649074  649071      83  649080
  649077      84  649083  649077      84  649083  649080      83  649089  649086
      84  649092  649086      84  649092  649089      83  649098  649095      84
  649101  649095      84  649101  649098      83  649107  649104      84  649110
  649104      84  649110  649107      83  649116  649113      84  649119  649113
      84  649119  649116      83  649125  649122      84  649128  649122      84
  649128  649125      83  649134  649131      84  649137  649131      84  649137
  649134      83  649143  649140      84  649146  649140      84  649146  649143
      83  649152  649149      84  649155  649149      84  649155  649152      83
  649161  649158      84  649164  649158      84  649164  649161      83  649170
  649167      84  649173  649167      84  649173  649170      83  649179  649176
      84  649182  649176      84  649182  649179      83  649188  649185      84
  649191  649185      84  649191  649188      83  649197  649194      84  649200
  649194      84  649200  649197      83  649206  649203      84  649209  649203
      84  649209  649206      83  649215  649212      84  649218  649212      84
  649218  649215      83  649224  649221      84  649227  649221      84  649227
  649224      83  649233  649230      84  649236  649230      84  649236  649233
      83  649242  649239      84  649245  649239      84  649245  649242      83
  649251  649248      84  649254  649248      84  649254  649251      83  649260
  649257      84  649263  649257      84  649263  649260      83  649269  649266
      84  649272  649266      84  649272  649269      83  649278  649275      84
  649281  649275      84  649281  649278      83  649287  649284      84  649290
  649284      84  649290  649287      83  649296  649293      84  649299  649293
      84  649299  649296      83  649305  649302      84  649308  649302      84
  649308  649305      83  649314  649311      84  649317  649311      84  649317
  649314      83  649323  649320      84  649326  649320      84  649326  649323
      83  649332  649329      84  649335  649329      84  649335  649332      83
  649341  649338      84  649344  649338      84  649344  649341      83  649350
  649347      84  649353  649347      84  649353  649350      83  649359  649356
      84  649362  649356      84  649362  649359      83  649368  649365      84
  649371  649365      84  649371  649368      83  649377  649374      84  649380
  649374      84  649380  649377      83  649386  649383      84  649389  649383
      84  649389  649386      83  649395  649392      84  649398  649392      84
  649398  649395      83  649404  649401      84  649407  649401      84  649407
  649404      83  649413  649410      84  649416  649410      84  649416  649413
      83  649422  649419      84  649425  649419      84  649425  649422      83
  649431  649428      84  649434  649428      84  649434  649431      83  649440
  649437      84  649443  649437      84  649443  649440      83  649449  649446
      84  649452  649446      84  649452  649449      83  649458  649455      84
  649461  649455      84  649461  649458      83  649467  649464      84  649470
  649464      84  649470  649467      83  649476  649473      84  649479  649473
      84  649479  649476      83  649485  649482      84  649488  649482      84
  649488  649485      83  649494  649491      84  649497  649491      84  649497
  649494      83  649503  649500      84  649506  649500      84  649506  649503
      83  649512  649509      84  649515  649509      84  649515  649512      83
  649521  649518      84  649524  649518      84  649524  649521      83  649530
  649527      84  649533  649527      84  649533  649530      83  649539  649536
      84  649542  649536      84  649542  649539      83  649548  649545      84
  649551  649545      84  649551  649548      83  649557  649554      84  649560
  649554      84  649560  649557      83  649566  649563      84  649569  649563
      84  649569  649566      83  649575  649572      84  649578  649572      84
  649578  649575      83  649584  649581      84  649587  649581      84  649587
  649584      83  649593  649590      84  649596  649590      84  649596  649593
      83  649602  649599      84  649605  649599      84  649605  649602      83
  649611  649608      84  649614  649608      84  649614  649611      83  649620
  649617      84  649623  649617      84  649623  649620      83  649629  649626
      84  649632  649626      84  649632  649629      83  649638  649635      84
  649641  649635      84  649641  649638      83  649647  649644      84  649650
  649644      84  649650  649647      83  649656  649653      84  649659  649653
      84  649659  649656      83  649665  649662      84  649668  649662      84
  649668  649665      83  649674  649671      84  649677  649671      84  649677
  649674      83  649683  649680      84  649686  649680      84  649686  649683
      83  649692  649689      84  649695  649689      84  649695  649692      83
  649701  649698      84  649704  649698      84  649704  649701      83  649710
  649707      84  649713  649707      84  649713  649710      83  649719  649716
      84  649722  649716      84  649722  649719      83  649728  649725      84
  649731  649725      84  649731  649728      83  649737  649734      84  649740
  649734      84  649740  649737      83  649746  649743      84  649749  649743
      84  649749  649746      83  649755  649752      84  649758  649752      84
  649758  649755      83  649764  649761      84  649767  649761      84  649767
  649764      83  649773  649770      84  649776  649770      84  649776  649773
      83  649782  649779      84  649785  649779      84  649785  649782      83
  649791  649788      84  649794  649788      84  649794  649791      83  649800
  649797      84  649803  649797      84  649803  649800      83  649809  649806
      84  649812  649806      84  649812  649809      83  649818  649815      84
  649821  649815      84  649821  649818      83  649827  649824      84  649830
  649824      84  649830  649827      83  649836  649833      84  649839  649833
      84  649839  649836      83  649845  649842      84  649848  649842      84
  649848  649845      83  649854  649851      84  649857  649851      84  649857
  649854      83  649863  649860      84  649866  649860      84  649866  649863
      83  649872  649869      84  649875  649869      84  649875  649872      83
  649881  649878      84  649884  649878      84  649884  649881      83  649890
  649887      84  649893  649887      84  649893  649890      83  649899  649896
      84  649902  649896      84  649902  649899      83  649908  649905      84
  649911  649905      84  649911  649908      83  649917  649914      84  649920
  649914      84  649920  649917      83  649926  649923      84  649929  649923
      84  649929  649926      83  649935  649932      84  649938  649932      84
  649938  649935      83  649944  649941      84  649947  649941      84  649947
  649944      83  649953  649950      84  649956  649950      84  649956  649953
      83  649962  649959      84  649965  649959      84  649965  649962      83
  649971  649968      84  649974  649968      84  649974  649971      83  649980
  649977      84  649983  649977      84  649983  649980      83  649989  649986
      84  649992  649986      84  649992  649989      83  649998  649995      84
  650001  649995      84  650001  649998      83  650007  650004      84  650010
  650004      84  650010  650007      83  650016  650013      84  650019  650013
      84  650019  650016      83  650025  650022      84  650028  650022      84
  650028  650025      83  650034  650031      84  650037  650031      84  650037
  650034      83  650043  650040      84  650046  650040      84  650046  650043
      83  650052  650049      84  650055  650049      84  650055  650052      83
  650061  650058      84  650064  650058      84  650064  650061      83  650070
  650067      84  650073  650067      84  650073  650070      83  650079  650076
      84  650082  650076      84  650082  650079      83  650088  650085      84
  650091  650085      84  650091  650088      83  650097  650094      84  650100
  650094      84  650100  650097      83  650106  650103      84  650109  650103
      84  650109  650106      83  650115  650112      84  650118  650112      84
  650118  650115      83  650124  650121      84  650127  650121      84  650127
  650124      83  650133  650130      84  650136  650130      84  650136  650133
      83  650142  650139      84  650145  650139      84  650145  650142      83
  650151  650148      84  650154  650148      84  650154  650151      83  650160
  650157      84  650163  650157      84  650163  650160      83  650169  650166
      84  650172  650166      84  650172  650169      83  650178  650175      84
  650181  650175      84  650181  650178      83  650187  650184      84  650190
  650184      84  650190  650187      83  650196  650193      84  650199  650193
      84  650199  650196      83  650205  650202      84  650208  650202      84
  650208  650205      83  650214  650211      84  650217  650211      84  650217
  650214      83  650223  650220      84  650226  650220      84  650226  650223
      83  650232  650229      84  650235  650229      84  650235  650232      83
  650241  650238      84  650244  650238      84  650244  650241      83  650250
  650247      84  650253  650247      84  650253  650250      83  650259  650256
      84  650262  650256      84  650262  650259      83  650268  650265      84
  650271  650265      84  650271  650268      83  650277  650274      84  650280
  650274      84  650280  650277      83  650286  650283      84  650289  650283
      84  650289  650286      83  650295  650292      84  650298  650292      84
  650298  650295      83  650304  650301      84  650307  650301      84  650307
  650304      83  650313  650310      84  650316  650310      84  650316  650313
      83  650322  650319      84  650325  650319      84  650325  650322      83
  650331  650328      84  650334  650328      84  650334  650331      83  650340
  650337      84  650343  650337      84  650343  650340      83  650349  650346
      84  650352  650346      84  650352  650349      83  650358  650355      84
  650361  650355      84  650361  650358      83  650367  650364      84  650370
  650364      84  650370  650367      83  650376  650373      84  650379  650373
      84  650379  650376      83  650385  650382      84  650388  650382      84
  650388  650385      83  650394  650391      84  650397  650391      84  650397
  650394      83  650403  650400      84  650406  650400      84  650406  650403
      83  650412  650409      84  650415  650409      84  650415  650412      83
  650421  650418      84  650424  650418      84  650424  650421      83  650430
  650427      84  650433  650427      84  650433  650430      83  650439  650436
      84  650442  650436      84  650442  650439      83  650448  650445      84
  650451  650445      84  650451  650448      83  650457  650454      84  650460
  650454      84  650460  650457      83  650466  650463      84  650469  650463
      84  650469  650466      83  650475  650472      84  650478  650472      84
  650478  650475      83  650484  650481      84  650487  650481      84  650487
  650484      83  650493  650490      84  650496  650490      84  650496  650493
      83  650502  650499      84  650505  650499      84  650505  650502      83
  650511  650508      84  650514  650508      84  650514  650511      83  650520
  650517      84  650523  650517      84  650523  650520      83  650529  650526
      84  650532  650526      84  650532  650529      83  650538  650535      84
  650541  650535      84  650541  650538      83  650547  650544      84  650550
  650544      84  650550  650547      83  650556  650553      84  650559  650553
      84  650559  650556      83  650565  650562      84  650568  650562      84
  650568  650565      83  650574  650571      84  650577  650571      84  650577
  650574      83  650583  650580      84  650586  650580      84  650586  650583
      83  650592  650589      84  650595  650589      84  650595  650592      83
  650601  650598      84  650604  650598      84  650604  650601      83  650610
  650607      84  650613  650607      84  650613  650610      83  650619  650616
      84  650622  650616      84  650622  650619      83  650628  650625      84
  650631  650625      84  650631  650628      83  650637  650634      84  650640
  650634      84  650640  650637      83  650646  650643      84  650649  650643
      84  650649  650646      83  650655  650652      84  650658  650652      84
  650658  650655      83  650664  650661      84  650667  650661      84  650667
  650664      83  650673  650670      84  650676  650670      84  650676  650673
      83  650682  650679      84  650685  650679      84  650685  650682      83
  650691  650688      84  650694  650688      84  650694  650691      83  650700
  650697      84  650703  650697      84  650703  650700      83  650709  650706
      84  650712  650706      84  650712  650709      83  650718  650715      84
  650721  650715      84  650721  650718      83  650727  650724      84  650730
  650724      84  650730  650727      83  650736  650733      84  650739  650733
      84  650739  650736      83  650745  650742      84  650748  650742      84
  650748  650745      83  650754  650751      84  650757  650751      84  650757
  650754      83  650763  650760      84  650766  650760      84  650766  650763
      83  650772  650769      84  650775  650769      84  650775  650772      83
  650781  650778      84  650784  650778      84  650784  650781      83  650790
  650787      84  650793  650787      84  650793  650790      83  650799  650796
      84  650802  650796      84  650802  650799      83  650808  650805      84
  650811  650805      84  650811  650808      83  650817  650814      84  650820
  650814      84  650820  650817      83  650826  650823      84  650829  650823
      84  650829  650826      83  650835  650832      84  650838  650832      84
  650838  650835      83  650844  650841      84  650847  650841      84  650847
  650844      83  650853  650850      84  650856  650850      84  650856  650853
      83  650862  650859      84  650865  650859      84  650865  650862      83
  650871  650868      84  650874  650868      84  650874  650871      83  650880
  650877      84  650883  650877      84  650883  650880      83  650889  650886
      84  650892  650886      84  650892  650889      83  650898  650895      84
  650901  650895      84  650901  650898      83  650907  650904      84  650910
  650904      84  650910  650907      83  650916  650913      84  650919  650913
      84  650919  650916      83  650925  650922      84  650928  650922      84
  650928  650925      83  650934  650931      84  650937  650931      84  650937
  650934      83  650943  650940      84  650946  650940      84  650946  650943
      83  650952  650949      84  650955  650949      84  650955  650952      83
  650961  650958      84  650964  650958      84  650964  650961      83  650970
  650967      84  650973  650967      84  650973  650970      83  650979  650976
      84  650982  650976      84  650982  650979      83  650988  650985      84
  650991  650985      84  650991  650988      83  650997  650994      84  651000
  650994      84  651000  650997      83  651006  651003      84  651009  651003
      84  651009  651006      83  651015  651012      84  651018  651012      84
  651018  651015      83  651024  651021      84  651027  651021      84  651027
  651024      83  651033  651030      84  651036  651030      84  651036  651033
      83  651042  651039      84  651045  651039      84  651045  651042      83
  651051  651048      84  651054  651048      84  651054  651051      83  651060
  651057      84  651063  651057      84  651063  651060      83  651069  651066
      84  651072  651066      84  651072  651069      83  651078  651075      84
  651081  651075      84  651081  651078      83  651087  651084      84  651090
  651084      84  651090  651087      83  651096  651093      84  651099  651093
      84  651099  651096      83  651105  651102      84  651108  651102      84
  651108  651105      83  651114  651111      84  651117  651111      84  651117
  651114      83  651123  651120      84  651126  651120      84  651126  651123
      83  651132  651129      84  651135  651129      84  651135  651132      83
  651141  651138      84  651144  651138      84  651144  651141      83  651150
  651147      84  651153  651147      84  651153  651150      83  651159  651156
      84  651162  651156      84  651162  651159      83  651168  651165      84
  651171  651165      84  651171  651168      83  651177  651174      84  651180
  651174      84  651180  651177      83  651186  651183      84  651189  651183
      84  651189  651186      83  651195  651192      84  651198  651192      84
  651198  651195      83  651204  651201      84  651207  651201      84  651207
  651204      83  651213  651210      84  651216  651210      84  651216  651213
      83  651222  651219      84  651225  651219      84  651225  651222      83
  651231  651228      84  651234  651228      84  651234  651231      83  651240
  651237      84  651243  651237      84  651243  651240      83  651249  651246
      84  651252  651246      84  651252  651249      83  651258  651255      84
  651261  651255      84  651261  651258      83  651267  651264      84  651270
  651264      84  651270  651267      83  651276  651273      84  651279  651273
      84  651279  651276      83  651285  651282      84  651288  651282      84
  651288  651285      83  651294  651291      84  651297  651291      84  651297
  651294      83  651303  651300      84  651306  651300      84  651306  651303
      83  651312  651309      84  651315  651309      84  651315  651312      83
  651321  651318      84  651324  651318      84  651324  651321      83  651330
  651327      84  651333  651327      84  651333  651330      83  651339  651336
      84  651342  651336      84  651342  651339      83  651348  651345      84
  651351  651345      84  651351  651348      83  651357  651354      84  651360
  651354      84  651360  651357      83  651366  651363      84  651369  651363
      84  651369  651366      83  651375  651372      84  651378  651372      84
  651378  651375      83  651384  651381      84  651387  651381      84  651387
  651384      83  651393  651390      84  651396  651390      84  651396  651393
      83  651402  651399      84  651405  651399      84  651405  651402      83
  651411  651408      84  651414  651408      84  651414  651411      83  651420
  651417      84  651423  651417      84  651423  651420      83  651429  651426
      84  651432  651426      84  651432  651429      83  651438  651435      84
  651441  651435      84  651441  651438      83  651447  651444      84  651450
  651444      84  651450  651447      83  651456  651453      84  651459  651453
      84  651459  651456      83  651465  651462      84  651468  651462      84
  651468  651465      83  651474  651471      84  651477  651471      84  651477
  651474      83  651483  651480      84  651486  651480      84  651486  651483
      83  651492  651489      84  651495  651489      84  651495  651492      83
  651501  651498      84  651504  651498      84  651504  651501      83  651510
  651507      84  651513  651507      84  651513  651510      83  651519  651516
      84  651522  651516      84  651522  651519      83  651528  651525      84
  651531  651525      84  651531  651528      83  651537  651534      84  651540
  651534      84  651540  651537      83  651546  651543      84  651549  651543
      84  651549  651546      83  651555  651552      84  651558  651552      84
  651558  651555      83  651564  651561      84  651567  651561      84  651567
  651564      83  651573  651570      84  651576  651570      84  651576  651573
      83  651582  651579      84  651585  651579      84  651585  651582      83
  651591  651588      84  651594  651588      84  651594  651591      83  651600
  651597      84  651603  651597      84  651603  651600      83  651609  651606
      84  651612  651606      84  651612  651609      83  651618  651615      84
  651621  651615      84  651621  651618      83  651627  651624      84  651630
  651624      84  651630  651627      83  651636  651633      84  651639  651633
      84  651639  651636      83  651645  651642      84  651648  651642      84
  651648  651645      83  651654  651651      84  651657  651651      84  651657
  651654      83  651663  651660      84  651666  651660      84  651666  651663
      83  651672  651669      84  651675  651669      84  651675  651672      83
  651681  651678      84  651684  651678      84  651684  651681      83  651690
  651687      84  651693  651687      84  651693  651690      83  651699  651696
      84  651702  651696      84  651702  651699      83  651708  651705      84
  651711  651705      84  651711  651708      83  651717  651714      84  651720
  651714      84  651720  651717      83  651726  651723      84  651729  651723
      84  651729  651726      83  651735  651732      84  651738  651732      84
  651738  651735      83  651744  651741      84  651747  651741      84  651747
  651744      83  651753  651750      84  651756  651750      84  651756  651753
      83  651762  651759      84  651765  651759      84  651765  651762      83
  651771  651768      84  651774  651768      84  651774  651771      83  651780
  651777      84  651783  651777      84  651783  651780      83  651789  651786
      84  651792  651786      84  651792  651789      83  651798  651795      84
  651801  651795      84  651801  651798      83  651807  651804      84  651810
  651804      84  651810  651807      83  651816  651813      84  651819  651813
      84  651819  651816      83  651825  651822      84  651828  651822      84
  651828  651825      83  651834  651831      84  651837  651831      84  651837
  651834      83  651843  651840      84  651846  651840      84  651846  651843
      83  651852  651849      84  651855  651849      84  651855  651852      83
  651861  651858      84  651864  651858      84  651864  651861      83  651870
  651867      84  651873  651867      84  651873  651870      83  651879  651876
      84  651882  651876      84  651882  651879      83  651888  651885      84
  651891  651885      84  651891  651888      83  651897  651894      84  651900
  651894      84  651900  651897      83  651906  651903      84  651909  651903
      84  651909  651906      83  651915  651912      84  651918  651912      84
  651918  651915      83  651924  651921      84  651927  651921      84  651927
  651924      83  651933  651930      84  651936  651930      84  651936  651933
      83  651942  651939      84  651945  651939      84  651945  651942      83
  651951  651948      84  651954  651948      84  651954  651951      83  651960
  651957      84  651963  651957      84  651963  651960      83  651969  651966
      84  651972  651966      84  651972  651969      83  651978  651975      84
  651981  651975      84  651981  651978      83  651987  651984      84  651990
  651984      84  651990  651987      83  651996  651993      84  651999  651993
      84  651999  651996      83  652005  652002      84  652008  652002      84
  652008  652005      83  652014  652011      84  652017  652011      84  652017
  652014      83  652023  652020      84  652026  652020      84  652026  652023
      83  652032  652029      84  652035  652029      84  652035  652032      83
  652041  652038      84  652044  652038      84  652044  652041      83  652050
  652047      84  652053  652047      84  652053  652050      83  652059  652056
      84  652062  652056      84  652062  652059      83  652068  652065      84
  652071  652065      84  652071  652068      83  652077  652074      84  652080
  652074      84  652080  652077      83  652086  652083      84  652089  652083
      84  652089  652086      83  652095  652092      84  652098  652092      84
  652098  652095      83  652104  652101      84  652107  652101      84  652107
  652104      83  652113  652110      84  652116  652110      84  652116  652113
      83  652122  652119      84  652125  652119      84  652125  652122      83
  652131  652128      84  652134  652128      84  652134  652131      83  652140
  652137      84  652143  652137      84  652143  652140      83  652149  652146
      84  652152  652146      84  652152  652149      83  652158  652155      84
  652161  652155      84  652161  652158      83  652167  652164      84  652170
  652164      84  652170  652167      83  652176  652173      84  652179  652173
      84  652179  652176      83  652185  652182      84  652188  652182      84
  652188  652185      83  652194  652191      84  652197  652191      84  652197
  652194      83  652203  652200      84  652206  652200      84  652206  652203
      83  652212  652209      84  652215  652209      84  652215  652212      83
  652221  652218      84  652224  652218      84  652224  652221      83  652230
  652227      84  652233  652227      84  652233  652230      83  652239  652236
      84  652242  652236      84  652242  652239      83  652248  652245      84
  652251  652245      84  652251  652248      83  652257  652254      84  652260
  652254      84  652260  652257      83  652266  652263      84  652269  652263
      84  652269  652266      83  652275  652272      84  652278  652272      84
  652278  652275      83  652284  652281      84  652287  652281      84  652287
  652284      83  652293  652290      84  652296  652290      84  652296  652293
      83  652302  652299      84  652305  652299      84  652305  652302      83
  652311  652308      84  652314  652308      84  652314  652311      83  652320
  652317      84  652323  652317      84  652323  652320      83  652329  652326
      84  652332  652326      84  652332  652329      83  652338  652335      84
  652341  652335      84  652341  652338      83  652347  652344      84  652350
  652344      84  652350  652347      83  652356  652353      84  652359  652353
      84  652359  652356      83  652365  652362      84  652368  652362      84
  652368  652365      83  652374  652371      84  652377  652371      84  652377
  652374      83  652383  652380      84  652386  652380      84  652386  652383
      83  652392  652389      84  652395  652389      84  652395  652392      83
  652401  652398      84  652404  652398      84  652404  652401      83  652410
  652407      84  652413  652407      84  652413  652410      83  652419  652416
      84  652422  652416      84  652422  652419      83  652428  652425      84
  652431  652425      84  652431  652428      83  652437  652434      84  652440
  652434      84  652440  652437      83  652446  652443      84  652449  652443
      84  652449  652446      83  652455  652452      84  652458  652452      84
  652458  652455      83  652464  652461      84  652467  652461      84  652467
  652464      83  652473  652470      84  652476  652470      84  652476  652473
      83  652482  652479      84  652485  652479      84  652485  652482      83
  652491  652488      84  652494  652488      84  652494  652491      83  652500
  652497      84  652503  652497      84  652503  652500      83  652509  652506
      84  652512  652506      84  652512  652509      83  652518  652515      84
  652521  652515      84  652521  652518      83  652527  652524      84  652530
  652524      84  652530  652527      83  652536  652533      84  652539  652533
      84  652539  652536      83  652545  652542      84  652548  652542      84
  652548  652545      83  652554  652551      84  652557  652551      84  652557
  652554      83  652563  652560      84  652566  652560      84  652566  652563
      83  652572  652569      84  652575  652569      84  652575  652572      83
  652581  652578      84  652584  652578      84  652584  652581      83  652590
  652587      84  652593  652587      84  652593  652590      83  652599  652596
      84  652602  652596      84  652602  652599      83  652608  652605      84
  652611  652605      84  652611  652608      83  652617  652614      84  652620
  652614      84  652620  652617      83  652626  652623      84  652629  652623
      84  652629  652626      83  652635  652632      84  652638  652632      84
  652638  652635      83  652644  652641      84  652647  652641      84  652647
  652644      83  652653  652650      84  652656  652650      84  652656  652653
      83  652662  652659      84  652665  652659      84  652665  652662      83
  652671  652668      84  652674  652668      84  652674  652671      83  652680
  652677      84  652683  652677      84  652683  652680      83  652689  652686
      84  652692  652686      84  652692  652689      83  652698  652695      84
  652701  652695      84  652701  652698      83  652707  652704      84  652710
  652704      84  652710  652707      83  652716  652713      84  652719  652713
      84  652719  652716      83  652725  652722      84  652728  652722      84
  652728  652725      83  652734  652731      84  652737  652731      84  652737
  652734      83  652743  652740      84  652746  652740      84  652746  652743
      83  652752  652749      84  652755  652749      84  652755  652752      83
  652761  652758      84  652764  652758      84  652764  652761      83  652770
  652767      84  652773  652767      84  652773  652770      83  652779  652776
      84  652782  652776      84  652782  652779      83  652788  652785      84
  652791  652785      84  652791  652788      83  652797  652794      84  652800
  652794      84  652800  652797      83  652806  652803      84  652809  652803
      84  652809  652806      83  652815  652812      84  652818  652812      84
  652818  652815      83  652824  652821      84  652827  652821      84  652827
  652824      83  652833  652830      84  652836  652830      84  652836  652833
      83  652842  652839      84  652845  652839      84  652845  652842      83
  652851  652848      84  652854  652848      84  652854  652851      83  652860
  652857      84  652863  652857      84  652863  652860      83  652869  652866
      84  652872  652866      84  652872  652869      83  652878  652875      84
  652881  652875      84  652881  652878      83  652887  652884      84  652890
  652884      84  652890  652887      83  652896  652893      84  652899  652893
      84  652899  652896      83  652905  652902      84  652908  652902      84
  652908  652905      83  652914  652911      84  652917  652911      84  652917
  652914      83  652923  652920      84  652926  652920      84  652926  652923
      83  652932  652929      84  652935  652929      84  652935  652932      83
  652941  652938      84  652944  652938      84  652944  652941      83  652950
  652947      84  652953  652947      84  652953  652950      83  652959  652956
      84  652962  652956      84  652962  652959      83  652968  652965      84
  652971  652965      84  652971  652968      83  652977  652974      84  652980
  652974      84  652980  652977      83  652986  652983      84  652989  652983
      84  652989  652986      83  652995  652992      84  652998  652992      84
  652998  652995      83  653004  653001      84  653007  653001      84  653007
  653004      83  653013  653010      84  653016  653010      84  653016  653013
      83  653022  653019      84  653025  653019      84  653025  653022      83
  653031  653028      84  653034  653028      84  653034  653031      83  653040
  653037      84  653043  653037      84  653043  653040      83  653049  653046
      84  653052  653046      84  653052  653049      83  653058  653055      84
  653061  653055      84  653061  653058      83  653067  653064      84  653070
  653064      84  653070  653067      83  653076  653073      84  653079  653073
      84  653079  653076      83  653085  653082      84  653088  653082      84
  653088  653085      83  653094  653091      84  653097  653091      84  653097
  653094      83  653103  653100      84  653106  653100      84  653106  653103
      83  653112  653109      84  653115  653109      84  653115  653112      83
  653121  653118      84  653124  653118      84  653124  653121      83  653130
  653127      84  653133  653127      84  653133  653130      83  653139  653136
      84  653142  653136      84  653142  653139      83  653148  653145      84
  653151  653145      84  653151  653148      83  653157  653154      84  653160
  653154      84  653160  653157      83  653166  653163      84  653169  653163
      84  653169  653166      83  653175  653172      84  653178  653172      84
  653178  653175      83  653184  653181      84  653187  653181      84  653187
  653184      83  653193  653190      84  653196  653190      84  653196  653193
      83  653202  653199      84  653205  653199      84  653205  653202      83
  653211  653208      84  653214  653208      84  653214  653211      83  653220
  653217      84  653223  653217      84  653223  653220      83  653229  653226
      84  653232  653226      84  653232  653229      83  653238  653235      84
  653241  653235      84  653241  653238      83  653247  653244      84  653250
  653244      84  653250  653247      83  653256  653253      84  653259  653253
      84  653259  653256      83  653265  653262      84  653268  653262      84
  653268  653265      83  653274  653271      84  653277  653271      84  653277
  653274      83  653283  653280      84  653286  653280      84  653286  653283
      83  653292  653289      84  653295  653289      84  653295  653292      83
  653301  653298      84  653304  653298      84  653304  653301      83  653310
  653307      84  653313  653307      84  653313  653310      83  653319  653316
      84  653322  653316      84  653322  653319      83  653328  653325      84
  653331  653325      84  653331  653328      83  653337  653334      84  653340
  653334      84  653340  653337      83  653346  653343      84  653349  653343
      84  653349  653346      83  653355  653352      84  653358  653352      84
  653358  653355      83  653364  653361      84  653367  653361      84  653367
  653364      83  653373  653370      84  653376  653370      84  653376  653373
      83  653382  653379      84  653385  653379      84  653385  653382      83
  653391  653388      84  653394  653388      84  653394  653391      83  653400
  653397      84  653403  653397      84  653403  653400      83  653409  653406
      84  653412  653406      84  653412  653409      83  653418  653415      84
  653421  653415      84  653421  653418      83  653427  653424      84  653430
  653424      84  653430  653427      83  653436  653433      84  653439  653433
      84  653439  653436      83  653445  653442      84  653448  653442      84
  653448  653445      83  653454  653451      84  653457  653451      84  653457
  653454      83  653463  653460      84  653466  653460      84  653466  653463
      83  653472  653469      84  653475  653469      84  653475  653472      83
  653481  653478      84  653484  653478      84  653484  653481      83  653490
  653487      84  653493  653487      84  653493  653490      83  653499  653496
      84  653502  653496      84  653502  653499      83  653508  653505      84
  653511  653505      84  653511  653508      83  653517  653514      84  653520
  653514      84  653520  653517      83  653526  653523      84  653529  653523
      84  653529  653526      83  653535  653532      84  653538  653532      84
  653538  653535      83  653544  653541      84  653547  653541      84  653547
  653544      83  653553  653550      84  653556  653550      84  653556  653553
      83  653562  653559      84  653565  653559      84  653565  653562      83
  653571  653568      84  653574  653568      84  653574  653571      83  653580
  653577      84  653583  653577      84  653583  653580      83  653589  653586
      84  653592  653586      84  653592  653589      83  653598  653595      84
  653601  653595      84  653601  653598      83  653607  653604      84  653610
  653604      84  653610  653607      83  653616  653613      84  653619  653613
      84  653619  653616      83  653625  653622      84  653628  653622      84
  653628  653625      83  653634  653631      84  653637  653631      84  653637
  653634      83  653643  653640      84  653646  653640      84  653646  653643
      83  653652  653649      84  653655  653649      84  653655  653652      83
  653661  653658      84  653664  653658      84  653664  653661      83  653670
  653667      84  653673  653667      84  653673  653670      83  653679  653676
      84  653682  653676      84  653682  653679      83  653688  653685      84
  653691  653685      84  653691  653688      83  653697  653694      84  653700
  653694      84  653700  653697      83  653706  653703      84  653709  653703
      84  653709  653706      83  653715  653712      84  653718  653712      84
  653718  653715      83  653724  653721      84  653727  653721      84  653727
  653724      83  653733  653730      84  653736  653730      84  653736  653733
      83  653742  653739      84  653745  653739      84  653745  653742      83
  653751  653748      84  653754  653748      84  653754  653751      83  653760
  653757      84  653763  653757      84  653763  653760      83  653769  653766
      84  653772  653766      84  653772  653769      83  653778  653775      84
  653781  653775      84  653781  653778      83  653787  653784      84  653790
  653784      84  653790  653787      83  653796  653793      84  653799  653793
      84  653799  653796      83  653805  653802      84  653808  653802      84
  653808  653805      83  653814  653811      84  653817  653811      84  653817
  653814      83  653823  653820      84  653826  653820      84  653826  653823
      83  653832  653829      84  653835  653829      84  653835  653832      83
  653841  653838      84  653844  653838      84  653844  653841      83  653850
  653847      84  653853  653847      84  653853  653850      83  653859  653856
      84  653862  653856      84  653862  653859      83  653868  653865      84
  653871  653865      84  653871  653868      83  653877  653874      84  653880
  653874      84  653880  653877      83  653886  653883      84  653889  653883
      84  653889  653886      83  653895  653892      84  653898  653892      84
  653898  653895      83  653904  653901      84  653907  653901      84  653907
  653904      83  653913  653910      84  653916  653910      84  653916  653913
      83  653922  653919      84  653925  653919      84  653925  653922      83
  653931  653928      84  653934  653928      84  653934  653931      83  653940
  653937      84  653943  653937      84  653943  653940      83  653949  653946
      84  653952  653946      84  653952  653949      83  653958  653955      84
  653961  653955      84  653961  653958      83  653967  653964      84  653970
  653964      84  653970  653967      83  653976  653973      84  653979  653973
      84  653979  653976      83  653985  653982      84  653988  653982      84
  653988  653985      83  653994  653991      84  653997  653991      84  653997
  653994      83  654003  654000      84  654006  654000      84  654006  654003
      83  654012  654009      84  654015  654009      84  654015  654012      83
  654021  654018      84  654024  654018      84  654024  654021      83  654030
  654027      84  654033  654027      84  654033  654030      83  654039  654036
      84  654042  654036      84  654042  654039      83  654048  654045      84
  654051  654045      84  654051  654048      83  654057  654054      84  654060
  654054      84  654060  654057      83  654066  654063      84  654069  654063
      84  654069  654066      83  654075  654072      84  654078  654072      84
  654078  654075      83  654084  654081      84  654087  654081      84  654087
  654084      83  654093  654090      84  654096  654090      84  654096  654093
      83  654102  654099      84  654105  654099      84  654105  654102      83
  654111  654108      84  654114  654108      84  654114  654111      83  654120
  654117      84  654123  654117      84  654123  654120      83  654129  654126
      84  654132  654126      84  654132  654129      83  654138  654135      84
  654141  654135      84  654141  654138      83  654147  654144      84  654150
  654144      84  654150  654147      83  654156  654153      84  654159  654153
      84  654159  654156      83  654165  654162      84  654168  654162      84
  654168  654165      83  654174  654171      84  654177  654171      84  654177
  654174      83  654183  654180      84  654186  654180      84  654186  654183
      83  654192  654189      84  654195  654189      84  654195  654192      83
  654201  654198      84  654204  654198      84  654204  654201      83  654210
  654207      84  654213  654207      84  654213  654210      83  654219  654216
      84  654222  654216      84  654222  654219      83  654228  654225      84
  654231  654225      84  654231  654228      83  654237  654234      84  654240
  654234      84  654240  654237      83  654246  654243      84  654249  654243
      84  654249  654246      83  654255  654252      84  654258  654252      84
  654258  654255      83  654264  654261      84  654267  654261      84  654267
  654264      83  654273  654270      84  654276  654270      84  654276  654273
      83  654282  654279      84  654285  654279      84  654285  654282      83
  654291  654288      84  654294  654288      84  654294  654291      83  654300
  654297      84  654303  654297      84  654303  654300      83  654309  654306
      84  654312  654306      84  654312  654309      83  654318  654315      84
  654321  654315      84  654321  654318      83  654327  654324      84  654330
  654324      84  654330  654327      83  654336  654333      84  654339  654333
      84  654339  654336      83  654345  654342      84  654348  654342      84
  654348  654345      83  654354  654351      84  654357  654351      84  654357
  654354      83  654363  654360      84  654366  654360      84  654366  654363
      83  654372  654369      84  654375  654369      84  654375  654372      83
  654381  654378      84  654384  654378      84  654384  654381      83  654390
  654387      84  654393  654387      84  654393  654390      83  654399  654396
      84  654402  654396      84  654402  654399      83  654408  654405      84
  654411  654405      84  654411  654408      83  654417  654414      84  654420
  654414      84  654420  654417      83  654426  654423      84  654429  654423
      84  654429  654426      83  654435  654432      84  654438  654432      84
  654438  654435      83  654444  654441      84  654447  654441      84  654447
  654444      83  654453  654450      84  654456  654450      84  654456  654453
      83  654462  654459      84  654465  654459      84  654465  654462      83
  654471  654468      84  654474  654468      84  654474  654471      83  654480
  654477      84  654483  654477      84  654483  654480      83  654489  654486
      84  654492  654486      84  654492  654489      83  654498  654495      84
  654501  654495      84  654501  654498      83  654507  654504      84  654510
  654504      84  654510  654507      83  654516  654513      84  654519  654513
      84  654519  654516      83  654525  654522      84  654528  654522      84
  654528  654525      83  654534  654531      84  654537  654531      84  654537
  654534      83  654543  654540      84  654546  654540      84  654546  654543
      83  654552  654549      84  654555  654549      84  654555  654552      83
  654561  654558      84  654564  654558      84  654564  654561      83  654570
  654567      84  654573  654567      84  654573  654570      83  654579  654576
      84  654582  654576      84  654582  654579      83  654588  654585      84
  654591  654585      84  654591  654588      83  654597  654594      84  654600
  654594      84  654600  654597      83  654606  654603      84  654609  654603
      84  654609  654606      83  654615  654612      84  654618  654612      84
  654618  654615      83  654624  654621      84  654627  654621      84  654627
  654624      83  654633  654630      84  654636  654630      84  654636  654633
      83  654642  654639      84  654645  654639      84  654645  654642      83
  654651  654648      84  654654  654648      84  654654  654651      83  654660
  654657      84  654663  654657      84  654663  654660      83  654669  654666
      84  654672  654666      84  654672  654669      83  654678  654675      84
  654681  654675      84  654681  654678      83  654687  654684      84  654690
  654684      84  654690  654687      83  654696  654693      84  654699  654693
      84  654699  654696      83  654705  654702      84  654708  654702      84
  654708  654705      83  654714  654711      84  654717  654711      84  654717
  654714      83  654723  654720      84  654726  654720      84  654726  654723
      83  654732  654729      84  654735  654729      84  654735  654732      83
  654741  654738      84  654744  654738      84  654744  654741      83  654750
  654747      84  654753  654747      84  654753  654750      83  654759  654756
      84  654762  654756      84  654762  654759      83  654768  654765      84
  654771  654765      84  654771  654768      83  654777  654774      84  654780
  654774      84  654780  654777      83  654786  654783      84  654789  654783
      84  654789  654786      83  654795  654792      84  654798  654792      84
  654798  654795      83  654804  654801      84  654807  654801      84  654807
  654804      83  654813  654810      84  654816  654810      84  654816  654813
      83  654822  654819      84  654825  654819      84  654825  654822      83
  654831  654828      84  654834  654828      84  654834  654831      83  654840
  654837      84  654843  654837      84  654843  654840      83  654849  654846
      84  654852  654846      84  654852  654849      83  654858  654855      84
  654861  654855      84  654861  654858      83  654867  654864      84  654870
  654864      84  654870  654867      83  654876  654873      84  654879  654873
      84  654879  654876      83  654885  654882      84  654888  654882      84
  654888  654885      83  654894  654891      84  654897  654891      84  654897
  654894      83  654903  654900      84  654906  654900      84  654906  654903
      83  654912  654909      84  654915  654909      84  654915  654912      83
  654921  654918      84  654924  654918      84  654924  654921      83  654930
  654927      84  654933  654927      84  654933  654930      83  654939  654936
      84  654942  654936      84  654942  654939      83  654948  654945      84
  654951  654945      84  654951  654948      83  654957  654954      84  654960
  654954      84  654960  654957      83  654966  654963      84  654969  654963
      84  654969  654966      83  654975  654972      84  654978  654972      84
  654978  654975      83  654984  654981      84  654987  654981      84  654987
  654984      83  654993  654990      84  654996  654990      84  654996  654993
      83  655002  654999      84  655005  654999      84  655005  655002      83
  655011  655008      84  655014  655008      84  655014  655011      83  655020
  655017      84  655023  655017      84  655023  655020      83  655029  655026
      84  655032  655026      84  655032  655029      83  655038  655035      84
  655041  655035      84  655041  655038      83  655047  655044      84  655050
  655044      84  655050  655047      83  655056  655053      84  655059  655053
      84  655059  655056      83  655065  655062      84  655068  655062      84
  655068  655065      83  655074  655071      84  655077  655071      84  655077
  655074      83  655083  655080      84  655086  655080      84  655086  655083
      83  655092  655089      84  655095  655089      84  655095  655092      83
  655101  655098      84  655104  655098      84  655104  655101      83  655110
  655107      84  655113  655107      84  655113  655110      83  655119  655116
      84  655122  655116      84  655122  655119      83  655128  655125      84
  655131  655125      84  655131  655128      83  655137  655134      84  655140
  655134      84  655140  655137      83  655146  655143      84  655149  655143
      84  655149  655146      83  655155  655152      84  655158  655152      84
  655158  655155      83  655164  655161      84  655167  655161      84  655167
  655164      83  655173  655170      84  655176  655170      84  655176  655173
      83  655182  655179      84  655185  655179      84  655185  655182      83
  655191  655188      84  655194  655188      84  655194  655191      83  655200
  655197      84  655203  655197      84  655203  655200      83  655209  655206
      84  655212  655206      84  655212  655209      83  655218  655215      84
  655221  655215      84  655221  655218      83  655227  655224      84  655230
  655224      84  655230  655227      83  655236  655233      84  655239  655233
      84  655239  655236      83  655245  655242      84  655248  655242      84
  655248  655245      83  655254  655251      84  655257  655251      84  655257
  655254      83  655263  655260      84  655266  655260      84  655266  655263
      83  655272  655269      84  655275  655269      84  655275  655272      83
  655281  655278      84  655284  655278      84  655284  655281      83  655290
  655287      84  655293  655287      84  655293  655290      83  655299  655296
      84  655302  655296      84  655302  655299      83  655308  655305      84
  655311  655305      84  655311  655308      83  655317  655314      84  655320
  655314      84  655320  655317      83  655326  655323      84  655329  655323
      84  655329  655326      83  655335  655332      84  655338  655332      84
  655338  655335      83  655344  655341      84  655347  655341      84  655347
  655344      83  655353  655350      84  655356  655350      84  655356  655353
      83  655362  655359      84  655365  655359      84  655365  655362      83
  655371  655368      84  655374  655368      84  655374  655371      83  655380
  655377      84  655383  655377      84  655383  655380      83  655389  655386
      84  655392  655386      84  655392  655389      83  655398  655395      84
  655401  655395      84  655401  655398      83  655407  655404      84  655410
  655404      84  655410  655407      83  655416  655413      84  655419  655413
      84  655419  655416      83  655425  655422      84  655428  655422      84
  655428  655425      83  655434  655431      84  655437  655431      84  655437
  655434      83  655443  655440      84  655446  655440      84  655446  655443
      83  655452  655449      84  655455  655449      84  655455  655452      83
  655461  655458      84  655464  655458      84  655464  655461      83  655470
  655467      84  655473  655467      84  655473  655470      83  655479  655476
      84  655482  655476      84  655482  655479      83  655488  655485      84
  655491  655485      84  655491  655488      83  655497  655494      84  655500
  655494      84  655500  655497      83  655506  655503      84  655509  655503
      84  655509  655506      83  655515  655512      84  655518  655512      84
  655518  655515      83  655524  655521      84  655527  655521      84  655527
  655524      83  655533  655530      84  655536  655530      84  655536  655533
      83  655542  655539      84  655545  655539      84  655545  655542      83
  655551  655548      84  655554  655548      84  655554  655551      83  655560
  655557      84  655563  655557      84  655563  655560      83  655569  655566
      84  655572  655566      84  655572  655569      83  655578  655575      84
  655581  655575      84  655581  655578      83  655587  655584      84  655590
  655584      84  655590  655587      83  655596  655593      84  655599  655593
      84  655599  655596      83  655605  655602      84  655608  655602      84
  655608  655605      83  655614  655611      84  655617  655611      84  655617
  655614      83  655623  655620      84  655626  655620      84  655626  655623
      83  655632  655629      84  655635  655629      84  655635  655632      83
  655641  655638      84  655644  655638      84  655644  655641      83  655650
  655647      84  655653  655647      84  655653  655650      83  655659  655656
      84  655662  655656      84  655662  655659      83  655668  655665      84
  655671  655665      84  655671  655668      83  655677  655674      84  655680
  655674      84  655680  655677      83  655686  655683      84  655689  655683
      84  655689  655686      83  655695  655692      84  655698  655692      84
  655698  655695      83  655704  655701      84  655707  655701      84  655707
  655704      83  655713  655710      84  655716  655710      84  655716  655713
      83  655722  655719      84  655725  655719      84  655725  655722      83
  655731  655728      84  655734  655728      84  655734  655731      83  655740
  655737      84  655743  655737      84  655743  655740      83  655749  655746
      84  655752  655746      84  655752  655749      83  655758  655755      84
  655761  655755      84  655761  655758      83  655767  655764      84  655770
  655764      84  655770  655767      83  655776  655773      84  655779  655773
      84  655779  655776      83  655785  655782      84  655788  655782      84
  655788  655785      83  655794  655791      84  655797  655791      84  655797
  655794      83  655803  655800      84  655806  655800      84  655806  655803
      83  655812  655809      84  655815  655809      84  655815  655812      83
  655821  655818      84  655824  655818      84  655824  655821      83  655830
  655827      84  655833  655827      84  655833  655830      83  655839  655836
      84  655842  655836      84  655842  655839      83  655848  655845      84
  655851  655845      84  655851  655848      83  655857  655854      84  655860
  655854      84  655860  655857      83  655866  655863      84  655869  655863
      84  655869  655866      83  655875  655872      84  655878  655872      84
  655878  655875      83  655884  655881      84  655887  655881      84  655887
  655884      83  655893  655890      84  655896  655890      84  655896  655893
      83  655902  655899      84  655905  655899      84  655905  655902      83
  655911  655908      84  655914  655908      84  655914  655911      83  655920
  655917      84  655923  655917      84  655923  655920      83  655929  655926
      84  655932  655926      84  655932  655929      83  655938  655935      84
  655941  655935      84  655941  655938      83  655947  655944      84  655950
  655944      84  655950  655947      83  655956  655953      84  655959  655953
      84  655959  655956      83  655965  655962      84  655968  655962      84
  655968  655965      83  655974  655971      84  655977  655971      84  655977
  655974      83  655983  655980      84  655986  655980      84  655986  655983
      83  655992  655989      84  655995  655989      84  655995  655992      83
  656001  655998      84  656004  655998      84  656004  656001      83  656010
  656007      84  656013  656007      84  656013  656010      83  656019  656016
      84  656022  656016      84  656022  656019      83  656028  656025      84
  656031  656025      84  656031  656028      83  656037  656034      84  656040
  656034      84  656040  656037      83  656046  656043      84  656049  656043
      84  656049  656046      83  656055  656052      84  656058  656052      84
  656058  656055      83  656064  656061      84  656067  656061      84  656067
  656064      83  656073  656070      84  656076  656070      84  656076  656073
      83  656082  656079      84  656085  656079      84  656085  656082      83
  656091  656088      84  656094  656088      84  656094  656091      83  656100
  656097      84  656103  656097      84  656103  656100      83  656109  656106
      84  656112  656106      84  656112  656109      83  656118  656115      84
  656121  656115      84  656121  656118      83  656127  656124      84  656130
  656124      84  656130  656127      83  656136  656133      84  656139  656133
      84  656139  656136      83  656145  656142      84  656148  656142      84
  656148  656145      83  656154  656151      84  656157  656151      84  656157
  656154      83  656163  656160      84  656166  656160      84  656166  656163
      83  656172  656169      84  656175  656169      84  656175  656172      83
  656181  656178      84  656184  656178      84  656184  656181      83  656190
  656187      84  656193  656187      84  656193  656190      83  656199  656196
      84  656202  656196      84  656202  656199      83  656208  656205      84
  656211  656205      84  656211  656208      83  656217  656214      84  656220
  656214      84  656220  656217      83  656226  656223      84  656229  656223
      84  656229  656226      83  656235  656232      84  656238  656232      84
  656238  656235      83  656244  656241      84  656247  656241      84  656247
  656244      83  656253  656250      84  656256  656250      84  656256  656253
      83  656262  656259      84  656265  656259      84  656265  656262      83
  656271  656268      84  656274  656268      84  656274  656271      83  656280
  656277      84  656283  656277      84  656283  656280      83  656289  656286
      84  656292  656286      84  656292  656289      83  656298  656295      84
  656301  656295      84  656301  656298      83  656307  656304      84  656310
  656304      84  656310  656307      83  656316  656313      84  656319  656313
      84  656319  656316      83  656325  656322      84  656328  656322      84
  656328  656325      83  656334  656331      84  656337  656331      84  656337
  656334      83  656343  656340      84  656346  656340      84  656346  656343
      83  656352  656349      84  656355  656349      84  656355  656352      83
  656361  656358      84  656364  656358      84  656364  656361      83  656370
  656367      84  656373  656367      84  656373  656370      83  656379  656376
      84  656382  656376      84  656382  656379      83  656388  656385      84
  656391  656385      84  656391  656388      83  656397  656394      84  656400
  656394      84  656400  656397      83  656406  656403      84  656409  656403
      84  656409  656406      83  656415  656412      84  656418  656412      84
  656418  656415      83  656424  656421      84  656427  656421      84  656427
  656424      83  656433  656430      84  656436  656430      84  656436  656433
      83  656442  656439      84  656445  656439      84  656445  656442      83
  656451  656448      84  656454  656448      84  656454  656451      83  656460
  656457      84  656463  656457      84  656463  656460      83  656469  656466
      84  656472  656466      84  656472  656469      83  656478  656475      84
  656481  656475      84  656481  656478      83  656487  656484      84  656490
  656484      84  656490  656487      83  656496  656493      84  656499  656493
      84  656499  656496      83  656505  656502      84  656508  656502      84
  656508  656505      83  656514  656511      84  656517  656511      84  656517
  656514      83  656523  656520      84  656526  656520      84  656526  656523
      83  656532  656529      84  656535  656529      84  656535  656532      83
  656541  656538      84  656544  656538      84  656544  656541      83  656550
  656547      84  656553  656547      84  656553  656550      83  656559  656556
      84  656562  656556      84  656562  656559      83  656568  656565      84
  656571  656565      84  656571  656568      83  656577  656574      84  656580
  656574      84  656580  656577      83  656586  656583      84  656589  656583
      84  656589  656586      83  656595  656592      84  656598  656592      84
  656598  656595      83  656604  656601      84  656607  656601      84  656607
  656604      83  656613  656610      84  656616  656610      84  656616  656613
      83  656622  656619      84  656625  656619      84  656625  656622      83
  656631  656628      84  656634  656628      84  656634  656631      83  656640
  656637      84  656643  656637      84  656643  656640      83  656649  656646
      84  656652  656646      84  656652  656649      83  656658  656655      84
  656661  656655      84  656661  656658      83  656667  656664      84  656670
  656664      84  656670  656667      83  656676  656673      84  656679  656673
      84  656679  656676      83  656685  656682      84  656688  656682      84
  656688  656685      83  656694  656691      84  656697  656691      84  656697
  656694      83  656703  656700      84  656706  656700      84  656706  656703
      83  656712  656709      84  656715  656709      84  656715  656712      83
  656721  656718      84  656724  656718      84  656724  656721      83  656730
  656727      84  656733  656727      84  656733  656730      83  656739  656736
      84  656742  656736      84  656742  656739      83  656748  656745      84
  656751  656745      84  656751  656748      83  656757  656754      84  656760
  656754      84  656760  656757      83  656766  656763      84  656769  656763
      84  656769  656766      83  656775  656772      84  656778  656772      84
  656778  656775      83  656784  656781      84  656787  656781      84  656787
  656784      83  656793  656790      84  656796  656790      84  656796  656793
      83  656802  656799      84  656805  656799      84  656805  656802      83
  656811  656808      84  656814  656808      84  656814  656811      83  656820
  656817      84  656823  656817      84  656823  656820      83  656829  656826
      84  656832  656826      84  656832  656829      83  656838  656835      84
  656841  656835      84  656841  656838      83  656847  656844      84  656850
  656844      84  656850  656847      83  656856  656853      84  656859  656853
      84  656859  656856      83  656865  656862      84  656868  656862      84
  656868  656865      83  656874  656871      84  656877  656871      84  656877
  656874      83  656883  656880      84  656886  656880      84  656886  656883
      83  656892  656889      84  656895  656889      84  656895  656892      83
  656901  656898      84  656904  656898      84  656904  656901      83  656910
  656907      84  656913  656907      84  656913  656910      83  656919  656916
      84  656922  656916      84  656922  656919      83  656928  656925      84
  656931  656925      84  656931  656928      83  656937  656934      84  656940
  656934      84  656940  656937      83  656946  656943      84  656949  656943
      84  656949  656946      83  656955  656952      84  656958  656952      84
  656958  656955      83  656964  656961      84  656967  656961      84  656967
  656964      83  656973  656970      84  656976  656970      84  656976  656973
      83  656982  656979      84  656985  656979      84  656985  656982      83
  656991  656988      84  656994  656988      84  656994  656991      83  657000
  656997      84  657003  656997      84  657003  657000      83  657009  657006
      84  657012  657006      84  657012  657009      83  657018  657015      84
  657021  657015      84  657021  657018      83  657027  657024      84  657030
  657024      84  657030  657027      83  657036  657033      84  657039  657033
      84  657039  657036      83  657045  657042      84  657048  657042      84
  657048  657045      83  657054  657051      84  657057  657051      84  657057
  657054      83  657063  657060      84  657066  657060      84  657066  657063
      83  657072  657069      84  657075  657069      84  657075  657072      83
  657081  657078      84  657084  657078      84  657084  657081      83  657090
  657087      84  657093  657087      84  657093  657090      83  657099  657096
      84  657102  657096      84  657102  657099      83  657108  657105      84
  657111  657105      84  657111  657108      83  657117  657114      84  657120
  657114      84  657120  657117      83  657126  657123      84  657129  657123
      84  657129  657126      83  657135  657132      84  657138  657132      84
  657138  657135      83  657144  657141      84  657147  657141      84  657147
  657144      83  657153  657150      84  657156  657150      84  657156  657153
      83  657162  657159      84  657165  657159      84  657165  657162      83
  657171  657168      84  657174  657168      84  657174  657171      83  657180
  657177      84  657183  657177      84  657183  657180      83  657189  657186
      84  657192  657186      84  657192  657189      83  657198  657195      84
  657201  657195      84  657201  657198      83  657207  657204      84  657210
  657204      84  657210  657207      83  657216  657213      84  657219  657213
      84  657219  657216      83  657225  657222      84  657228  657222      84
  657228  657225      83  657234  657231      84  657237  657231      84  657237
  657234      83  657243  657240      84  657246  657240      84  657246  657243
      83  657252  657249      84  657255  657249      84  657255  657252      83
  657261  657258      84  657264  657258      84  657264  657261      83  657270
  657267      84  657273  657267      84  657273  657270      83  657279  657276
      84  657282  657276      84  657282  657279      83  657288  657285      84
  657291  657285      84  657291  657288      83  657297  657294      84  657300
  657294      84  657300  657297      83  657306  657303      84  657309  657303
      84  657309  657306      83  657315  657312      84  657318  657312      84
  657318  657315      83  657324  657321      84  657327  657321      84  657327
  657324      83  657333  657330      84  657336  657330      84  657336  657333
      83  657342  657339      84  657345  657339      84  657345  657342      83
  657351  657348      84  657354  657348      84  657354  657351      83  657360
  657357      84  657363  657357      84  657363  657360      83  657369  657366
      84  657372  657366      84  657372  657369      83  657378  657375      84
  657381  657375      84  657381  657378      83  657387  657384      84  657390
  657384      84  657390  657387      83  657396  657393      84  657399  657393
      84  657399  657396      83  657405  657402      84  657408  657402      84
  657408  657405      83  657414  657411      84  657417  657411      84  657417
  657414      83  657423  657420      84  657426  657420      84  657426  657423
      83  657432  657429      84  657435  657429      84  657435  657432      83
  657441  657438      84  657444  657438      84  657444  657441      83  657450
  657447      84  657453  657447      84  657453  657450      83  657459  657456
      84  657462  657456      84  657462  657459      83  657468  657465      84
  657471  657465      84  657471  657468      83  657477  657474      84  657480
  657474      84  657480  657477      83  657486  657483      84  657489  657483
      84  657489  657486      83  657495  657492      84  657498  657492      84
  657498  657495      83  657504  657501      84  657507  657501      84  657507
  657504      83  657513  657510      84  657516  657510      84  657516  657513
      83  657522  657519      84  657525  657519      84  657525  657522      83
  657531  657528      84  657534  657528      84  657534  657531      83  657540
  657537      84  657543  657537      84  657543  657540      83  657549  657546
      84  657552  657546      84  657552  657549      83  657558  657555      84
  657561  657555      84  657561  657558      83  657567  657564      84  657570
  657564      84  657570  657567      83  657576  657573      84  657579  657573
      84  657579  657576      83  657585  657582      84  657588  657582      84
  657588  657585      83  657594  657591      84  657597  657591      84  657597
  657594      83  657603  657600      84  657606  657600      84  657606  657603
      83  657612  657609      84  657615  657609      84  657615  657612      83
  657621  657618      84  657624  657618      84  657624  657621      83  657630
  657627      84  657633  657627      84  657633  657630      83  657639  657636
      84  657642  657636      84  657642  657639      83  657648  657645      84
  657651  657645      84  657651  657648      83  657657  657654      84  657660
  657654      84  657660  657657      83  657666  657663      84  657669  657663
      84  657669  657666      83  657675  657672      84  657678  657672      84
  657678  657675      83  657684  657681      84  657687  657681      84  657687
  657684      83  657693  657690      84  657696  657690      84  657696  657693
      83  657702  657699      84  657705  657699      84  657705  657702      83
  657711  657708      84  657714  657708      84  657714  657711      83  657720
  657717      84  657723  657717      84  657723  657720      83  657729  657726
      84  657732  657726      84  657732  657729      83  657738  657735      84
  657741  657735      84  657741  657738      83  657747  657744      84  657750
  657744      84  657750  657747      83  657756  657753      84  657759  657753
      84  657759  657756      83  657765  657762      84  657768  657762      84
  657768  657765      83  657774  657771      84  657777  657771      84  657777
  657774      83  657783  657780      84  657786  657780      84  657786  657783
      83  657792  657789      84  657795  657789      84  657795  657792      83
  657801  657798      84  657804  657798      84  657804  657801      83  657810
  657807      84  657813  657807      84  657813  657810      83  657819  657816
      84  657822  657816      84  657822  657819      83  657828  657825      84
  657831  657825      84  657831  657828      83  657837  657834      84  657840
  657834      84  657840  657837      83  657846  657843      84  657849  657843
      84  657849  657846      83  657855  657852      84  657858  657852      84
  657858  657855      83  657864  657861      84  657867  657861      84  657867
  657864      83  657873  657870      84  657876  657870      84  657876  657873
      83  657882  657879      84  657885  657879      84  657885  657882      83
  657891  657888      84  657894  657888      84  657894  657891      83  657900
  657897      84  657903  657897      84  657903  657900      83  657909  657906
      84  657912  657906      84  657912  657909      83  657918  657915      84
  657921  657915      84  657921  657918      83  657927  657924      84  657930
  657924      84  657930  657927      83  657936  657933      84  657939  657933
      84  657939  657936      83  657945  657942      84  657948  657942      84
  657948  657945      83  657954  657951      84  657957  657951      84  657957
  657954      83  657963  657960      84  657966  657960      84  657966  657963
      83  657972  657969      84  657975  657969      84  657975  657972      83
  657981  657978      84  657984  657978      84  657984  657981      83  657990
  657987      84  657993  657987      84  657993  657990      83  657999  657996
      84  658002  657996      84  658002  657999      83  658008  658005      84
  658011  658005      84  658011  658008      83  658017  658014      84  658020
  658014      84  658020  658017      83  658026  658023      84  658029  658023
      84  658029  658026      83  658035  658032      84  658038  658032      84
  658038  658035      83  658044  658041      84  658047  658041      84  658047
  658044      83  658053  658050      84  658056  658050      84  658056  658053
      83  658062  658059      84  658065  658059      84  658065  658062      83
  658071  658068      84  658074  658068      84  658074  658071      83  658080
  658077      84  658083  658077      84  658083  658080      83  658089  658086
      84  658092  658086      84  658092  658089      83  658098  658095      84
  658101  658095      84  658101  658098      83  658107  658104      84  658110
  658104      84  658110  658107      83  658116  658113      84  658119  658113
      84  658119  658116      83  658125  658122      84  658128  658122      84
  658128  658125      83  658134  658131      84  658137  658131      84  658137
  658134      83  658143  658140      84  658146  658140      84  658146  658143
      83  658152  658149      84  658155  658149      84  658155  658152      83
  658161  658158      84  658164  658158      84  658164  658161      83  658170
  658167      84  658173  658167      84  658173  658170      83  658179  658176
      84  658182  658176      84  658182  658179      83  658188  658185      84
  658191  658185      84  658191  658188      83  658197  658194      84  658200
  658194      84  658200  658197      83  658206  658203      84  658209  658203
      84  658209  658206      83  658215  658212      84  658218  658212      84
  658218  658215      83  658224  658221      84  658227  658221      84  658227
  658224      83  658233  658230      84  658236  658230      84  658236  658233
      83  658242  658239      84  658245  658239      84  658245  658242      83
  658251  658248      84  658254  658248      84  658254  658251      83  658260
  658257      84  658263  658257      84  658263  658260      83  658269  658266
      84  658272  658266      84  658272  658269      83  658278  658275      84
  658281  658275      84  658281  658278      83  658287  658284      84  658290
  658284      84  658290  658287      83  658296  658293      84  658299  658293
      84  658299  658296      83  658305  658302      84  658308  658302      84
  658308  658305      83  658314  658311      84  658317  658311      84  658317
  658314      83  658323  658320      84  658326  658320      84  658326  658323
      83  658332  658329      84  658335  658329      84  658335  658332      83
  658341  658338      84  658344  658338      84  658344  658341      83  658350
  658347      84  658353  658347      84  658353  658350      83  658359  658356
      84  658362  658356      84  658362  658359      83  658368  658365      84
  658371  658365      84  658371  658368      83  658377  658374      84  658380
  658374      84  658380  658377      83  658386  658383      84  658389  658383
      84  658389  658386      83  658395  658392      84  658398  658392      84
  658398  658395      83  658404  658401      84  658407  658401      84  658407
  658404      83  658413  658410      84  658416  658410      84  658416  658413
      83  658422  658419      84  658425  658419      84  658425  658422      83
  658431  658428      84  658434  658428      84  658434  658431      83  658440
  658437      84  658443  658437      84  658443  658440      83  658449  658446
      84  658452  658446      84  658452  658449      83  658458  658455      84
  658461  658455      84  658461  658458      83  658467  658464      84  658470
  658464      84  658470  658467      83  658476  658473      84  658479  658473
      84  658479  658476      83  658485  658482      84  658488  658482      84
  658488  658485      83  658494  658491      84  658497  658491      84  658497
  658494      83  658503  658500      84  658506  658500      84  658506  658503
      83  658512  658509      84  658515  658509      84  658515  658512      83
  658521  658518      84  658524  658518      84  658524  658521      83  658530
  658527      84  658533  658527      84  658533  658530      83  658539  658536
      84  658542  658536      84  658542  658539      83  658548  658545      84
  658551  658545      84  658551  658548      83  658557  658554      84  658560
  658554      84  658560  658557      83  658566  658563      84  658569  658563
      84  658569  658566      83  658575  658572      84  658578  658572      84
  658578  658575      83  658584  658581      84  658587  658581      84  658587
  658584      83  658593  658590      84  658596  658590      84  658596  658593
      83  658602  658599      84  658605  658599      84  658605  658602      83
  658611  658608      84  658614  658608      84  658614  658611      83  658620
  658617      84  658623  658617      84  658623  658620      83  658629  658626
      84  658632  658626      84  658632  658629      83  658638  658635      84
  658641  658635      84  658641  658638      83  658647  658644      84  658650
  658644      84  658650  658647      83  658656  658653      84  658659  658653
      84  658659  658656      83  658665  658662      84  658668  658662      84
  658668  658665      83  658674  658671      84  658677  658671      84  658677
  658674      83  658683  658680      84  658686  658680      84  658686  658683
      83  658692  658689      84  658695  658689      84  658695  658692      83
  658701  658698      84  658704  658698      84  658704  658701      83  658710
  658707      84  658713  658707      84  658713  658710      83  658719  658716
      84  658722  658716      84  658722  658719      83  658728  658725      84
  658731  658725      84  658731  658728      83  658737  658734      84  658740
  658734      84  658740  658737      83  658746  658743      84  658749  658743
      84  658749  658746      83  658755  658752      84  658758  658752      84
  658758  658755      83  658764  658761      84  658767  658761      84  658767
  658764      83  658773  658770      84  658776  658770      84  658776  658773
      83  658782  658779      84  658785  658779      84  658785  658782      83
  658791  658788      84  658794  658788      84  658794  658791      83  658800
  658797      84  658803  658797      84  658803  658800      83  658809  658806
      84  658812  658806      84  658812  658809      83  658818  658815      84
  658821  658815      84  658821  658818      83  658827  658824      84  658830
  658824      84  658830  658827      83  658836  658833      84  658839  658833
      84  658839  658836      83  658845  658842      84  658848  658842      84
  658848  658845      83  658854  658851      84  658857  658851      84  658857
  658854      83  658863  658860      84  658866  658860      84  658866  658863
      83  658872  658869      84  658875  658869      84  658875  658872      83
  658881  658878      84  658884  658878      84  658884  658881      83  658890
  658887      84  658893  658887      84  658893  658890      83  658899  658896
      84  658902  658896      84  658902  658899      83  658908  658905      84
  658911  658905      84  658911  658908      83  658917  658914      84  658920
  658914      84  658920  658917      83  658926  658923      84  658929  658923
      84  658929  658926      83  658935  658932      84  658938  658932      84
  658938  658935      83  658944  658941      84  658947  658941      84  658947
  658944      83  658953  658950      84  658956  658950      84  658956  658953
      83  658962  658959      84  658965  658959      84  658965  658962      83
  658971  658968      84  658974  658968      84  658974  658971      83  658980
  658977      84  658983  658977      84  658983  658980      83  658989  658986
      84  658992  658986      84  658992  658989      83  658998  658995      84
  659001  658995      84  659001  658998      83  659007  659004      84  659010
  659004      84  659010  659007      83  659016  659013      84  659019  659013
      84  659019  659016      83  659025  659022      84  659028  659022      84
  659028  659025      83  659034  659031      84  659037  659031      84  659037
  659034      83  659043  659040      84  659046  659040      84  659046  659043
      83  659052  659049      84  659055  659049      84  659055  659052      83
  659061  659058      84  659064  659058      84  659064  659061      83  659070
  659067      84  659073  659067      84  659073  659070      83  659079  659076
      84  659082  659076      84  659082  659079      83  659088  659085      84
  659091  659085      84  659091  659088      83  659097  659094      84  659100
  659094      84  659100  659097      83  659106  659103      84  659109  659103
      84  659109  659106      83  659115  659112      84  659118  659112      84
  659118  659115      83  659124  659121      84  659127  659121      84  659127
  659124      83  659133  659130      84  659136  659130      84  659136  659133
      83  659142  659139      84  659145  659139      84  659145  659142      83
  659151  659148      84  659154  659148      84  659154  659151      83  659160
  659157      84  659163  659157      84  659163  659160      83  659169  659166
      84  659172  659166      84  659172  659169      83  659178  659175      84
  659181  659175      84  659181  659178      83  659187  659184      84  659190
  659184      84  659190  659187      83  659196  659193      84  659199  659193
      84  659199  659196      83  659205  659202      84  659208  659202      84
  659208  659205      83  659214  659211      84  659217  659211      84  659217
  659214      83  659223  659220      84  659226  659220      84  659226  659223
      83  659232  659229      84  659235  659229      84  659235  659232      83
  659241  659238      84  659244  659238      84  659244  659241      83  659250
  659247      84  659253  659247      84  659253  659250      83  659259  659256
      84  659262  659256      84  659262  659259      83  659268  659265      84
  659271  659265      84  659271  659268      83  659277  659274      84  659280
  659274      84  659280  659277      83  659286  659283      84  659289  659283
      84  659289  659286      83  659295  659292      84  659298  659292      84
  659298  659295      83  659304  659301      84  659307  659301      84  659307
  659304      83  659313  659310      84  659316  659310      84  659316  659313
      83  659322  659319      84  659325  659319      84  659325  659322      83
  659331  659328      84  659334  659328      84  659334  659331      83  659340
  659337      84  659343  659337      84  659343  659340      83  659349  659346
      84  659352  659346      84  659352  659349      83  659358  659355      84
  659361  659355      84  659361  659358      83  659367  659364      84  659370
  659364      84  659370  659367      83  659376  659373      84  659379  659373
      84  659379  659376      83  659385  659382      84  659388  659382      84
  659388  659385      83  659394  659391      84  659397  659391      84  659397
  659394      83  659403  659400      84  659406  659400      84  659406  659403
      83  659412  659409      84  659415  659409      84  659415  659412      83
  659421  659418      84  659424  659418      84  659424  659421      83  659430
  659427      84  659433  659427      84  659433  659430      83  659439  659436
      84  659442  659436      84  659442  659439      83  659448  659445      84
  659451  659445      84  659451  659448      83  659457  659454      84  659460
  659454      84  659460  659457      83  659466  659463      84  659469  659463
      84  659469  659466      83  659475  659472      84  659478  659472      84
  659478  659475      83  659484  659481      84  659487  659481      84  659487
  659484      83  659493  659490      84  659496  659490      84  659496  659493
      83  659502  659499      84  659505  659499      84  659505  659502      83
  659511  659508      84  659514  659508      84  659514  659511      83  659520
  659517      84  659523  659517      84  659523  659520      83  659529  659526
      84  659532  659526      84  659532  659529      83  659538  659535      84
  659541  659535      84  659541  659538      83  659547  659544      84  659550
  659544      84  659550  659547      83  659556  659553      84  659559  659553
      84  659559  659556      83  659565  659562      84  659568  659562      84
  659568  659565      83  659574  659571      84  659577  659571      84  659577
  659574      83  659583  659580      84  659586  659580      84  659586  659583
      83  659592  659589      84  659595  659589      84  659595  659592      83
  659601  659598      84  659604  659598      84  659604  659601      83  659610
  659607      84  659613  659607      84  659613  659610      83  659619  659616
      84  659622  659616      84  659622  659619      83  659628  659625      84
  659631  659625      84  659631  659628      83  659637  659634      84  659640
  659634      84  659640  659637      83  659646  659643      84  659649  659643
      84  659649  659646      83  659655  659652      84  659658  659652      84
  659658  659655      83  659664  659661      84  659667  659661      84  659667
  659664      83  659673  659670      84  659676  659670      84  659676  659673
      83  659682  659679      84  659685  659679      84  659685  659682      83
  659691  659688      84  659694  659688      84  659694  659691      83  659700
  659697      84  659703  659697      84  659703  659700      83  659709  659706
      84  659712  659706      84  659712  659709      83  659718  659715      84
  659721  659715      84  659721  659718      83  659727  659724      84  659730
  659724      84  659730  659727      83  659736  659733      84  659739  659733
      84  659739  659736      83  659745  659742      84  659748  659742      84
  659748  659745      83  659754  659751      84  659757  659751      84  659757
  659754      83  659763  659760      84  659766  659760      84  659766  659763
      83  659772  659769      84  659775  659769      84  659775  659772      83
  659781  659778      84  659784  659778      84  659784  659781      83  659790
  659787      84  659793  659787      84  659793  659790      83  659799  659796
      84  659802  659796      84  659802  659799      83  659808  659805      84
  659811  659805      84  659811  659808      83  659817  659814      84  659820
  659814      84  659820  659817      83  659826  659823      84  659829  659823
      84  659829  659826      83  659835  659832      84  659838  659832      84
  659838  659835      83  659844  659841      84  659847  659841      84  659847
  659844      83  659853  659850      84  659856  659850      84  659856  659853
      83  659862  659859      84  659865  659859      84  659865  659862      83
  659871  659868      84  659874  659868      84  659874  659871      83  659880
  659877      84  659883  659877      84  659883  659880      83  659889  659886
      84  659892  659886      84  659892  659889      83  659898  659895      84
  659901  659895      84  659901  659898      83  659907  659904      84  659910
  659904      84  659910  659907      83  659916  659913      84  659919  659913
      84  659919  659916      83  659925  659922      84  659928  659922      84
  659928  659925      83  659934  659931      84  659937  659931      84  659937
  659934      83  659943  659940      84  659946  659940      84  659946  659943
      83  659952  659949      84  659955  659949      84  659955  659952      83
  659961  659958      84  659964  659958      84  659964  659961      83  659970
  659967      84  659973  659967      84  659973  659970      83  659979  659976
      84  659982  659976      84  659982  659979      83  659988  659985      84
  659991  659985      84  659991  659988      83  659997  659994      84  660000
  659994      84  660000  659997      83  660006  660003      84  660009  660003
      84  660009  660006      83  660015  660012      84  660018  660012      84
  660018  660015      83  660024  660021      84  660027  660021      84  660027
  660024      83  660033  660030      84  660036  660030      84  660036  660033
      83  660042  660039      84  660045  660039      84  660045  660042      83
  660051  660048      84  660054  660048      84  660054  660051      83  660060
  660057      84  660063  660057      84  660063  660060      83  660069  660066
      84  660072  660066      84  660072  660069      83  660078  660075      84
  660081  660075      84  660081  660078      83  660087  660084      84  660090
  660084      84  660090  660087      83  660096  660093      84  660099  660093
      84  660099  660096      83  660105  660102      84  660108  660102      84
  660108  660105      83  660114  660111      84  660117  660111      84  660117
  660114      83  660123  660120      84  660126  660120      84  660126  660123
      83  660132  660129      84  660135  660129      84  660135  660132      83
  660141  660138      84  660144  660138      84  660144  660141      83  660150
  660147      84  660153  660147      84  660153  660150      83  660159  660156
      84  660162  660156      84  660162  660159      83  660168  660165      84
  660171  660165      84  660171  660168      83  660177  660174      84  660180
  660174      84  660180  660177      83  660186  660183      84  660189  660183
      84  660189  660186      83  660195  660192      84  660198  660192      84
  660198  660195      83  660204  660201      84  660207  660201      84  660207
  660204      83  660213  660210      84  660216  660210      84  660216  660213
      83  660222  660219      84  660225  660219      84  660225  660222      83
  660231  660228      84  660234  660228      84  660234  660231      83  660240
  660237      84  660243  660237      84  660243  660240      83  660249  660246
      84  660252  660246      84  660252  660249      83  660258  660255      84
  660261  660255      84  660261  660258      83  660267  660264      84  660270
  660264      84  660270  660267      83  660276  660273      84  660279  660273
      84  660279  660276      83  660285  660282      84  660288  660282      84
  660288  660285      83  660294  660291      84  660297  660291      84  660297
  660294      83  660303  660300      84  660306  660300      84  660306  660303
      83  660312  660309      84  660315  660309      84  660315  660312      83
  660321  660318      84  660324  660318      84  660324  660321      83  660330
  660327      84  660333  660327      84  660333  660330      83  660339  660336
      84  660342  660336      84  660342  660339      83  660348  660345      84
  660351  660345      84  660351  660348      83  660357  660354      84  660360
  660354      84  660360  660357      83  660366  660363      84  660369  660363
      84  660369  660366      83  660375  660372      84  660378  660372      84
  660378  660375      83  660384  660381      84  660387  660381      84  660387
  660384      83  660393  660390      84  660396  660390      84  660396  660393
      83  660402  660399      84  660405  660399      84  660405  660402      83
  660411  660408      84  660414  660408      84  660414  660411      83  660420
  660417      84  660423  660417      84  660423  660420      83  660429  660426
      84  660432  660426      84  660432  660429      83  660438  660435      84
  660441  660435      84  660441  660438      83  660447  660444      84  660450
  660444      84  660450  660447      83  660456  660453      84  660459  660453
      84  660459  660456      83  660465  660462      84  660468  660462      84
  660468  660465      83  660474  660471      84  660477  660471      84  660477
  660474      83  660483  660480      84  660486  660480      84  660486  660483
      83  660492  660489      84  660495  660489      84  660495  660492      83
  660501  660498      84  660504  660498      84  660504  660501      83  660510
  660507      84  660513  660507      84  660513  660510      83  660519  660516
      84  660522  660516      84  660522  660519      83  660528  660525      84
  660531  660525      84  660531  660528      83  660537  660534      84  660540
  660534      84  660540  660537      83  660546  660543      84  660549  660543
      84  660549  660546      83  660555  660552      84  660558  660552      84
  660558  660555      83  660564  660561      84  660567  660561      84  660567
  660564      83  660573  660570      84  660576  660570      84  660576  660573
      83  660582  660579      84  660585  660579      84  660585  660582      83
  660591  660588      84  660594  660588      84  660594  660591      83  660600
  660597      84  660603  660597      84  660603  660600      83  660609  660606
      84  660612  660606      84  660612  660609      83  660618  660615      84
  660621  660615      84  660621  660618      83  660627  660624      84  660630
  660624      84  660630  660627      83  660636  660633      84  660639  660633
      84  660639  660636      83  660645  660642      84  660648  660642      84
  660648  660645      83  660654  660651      84  660657  660651      84  660657
  660654      83  660663  660660      84  660666  660660      84  660666  660663
      83  660672  660669      84  660675  660669      84  660675  660672      83
  660681  660678      84  660684  660678      84  660684  660681      83  660690
  660687      84  660693  660687      84  660693  660690      83  660699  660696
      84  660702  660696      84  660702  660699      83  660708  660705      84
  660711  660705      84  660711  660708      83  660717  660714      84  660720
  660714      84  660720  660717      83  660726  660723      84  660729  660723
      84  660729  660726      83  660735  660732      84  660738  660732      84
  660738  660735      83  660744  660741      84  660747  660741      84  660747
  660744      83  660753  660750      84  660756  660750      84  660756  660753
      83  660762  660759      84  660765  660759      84  660765  660762      83
  660771  660768      84  660774  660768      84  660774  660771      83  660780
  660777      84  660783  660777      84  660783  660780      83  660789  660786
      84  660792  660786      84  660792  660789      83  660798  660795      84
  660801  660795      84  660801  660798      83  660807  660804      84  660810
  660804      84  660810  660807      83  660816  660813      84  660819  660813
      84  660819  660816      83  660825  660822      84  660828  660822      84
  660828  660825      83  660834  660831      84  660837  660831      84  660837
  660834      83  660843  660840      84  660846  660840      84  660846  660843
      83  660852  660849      84  660855  660849      84  660855  660852      83
  660861  660858      84  660864  660858      84  660864  660861      83  660870
  660867      84  660873  660867      84  660873  660870      83  660879  660876
      84  660882  660876      84  660882  660879      83  660888  660885      84
  660891  660885      84  660891  660888      83  660897  660894      84  660900
  660894      84  660900  660897      83  660906  660903      84  660909  660903
      84  660909  660906      83  660915  660912      84  660918  660912      84
  660918  660915      83  660924  660921      84  660927  660921      84  660927
  660924      83  660933  660930      84  660936  660930      84  660936  660933
      83  660942  660939      84  660945  660939      84  660945  660942      83
  660951  660948      84  660954  660948      84  660954  660951      83  660960
  660957      84  660963  660957      84  660963  660960      83  660969  660966
      84  660972  660966      84  660972  660969      83  660978  660975      84
  660981  660975      84  660981  660978      83  660987  660984      84  660990
  660984      84  660990  660987      83  660996  660993      84  660999  660993
      84  660999  660996      83  661005  661002      84  661008  661002      84
  661008  661005      83  661014  661011      84  661017  661011      84  661017
  661014      83  661023  661020      84  661026  661020      84  661026  661023
      83  661032  661029      84  661035  661029      84  661035  661032      83
  661041  661038      84  661044  661038      84  661044  661041      83  661050
  661047      84  661053  661047      84  661053  661050      83  661059  661056
      84  661062  661056      84  661062  661059      83  661068  661065      84
  661071  661065      84  661071  661068      83  661077  661074      84  661080
  661074      84  661080  661077      83  661086  661083      84  661089  661083
      84  661089  661086      83  661095  661092      84  661098  661092      84
  661098  661095      83  661104  661101      84  661107  661101      84  661107
  661104      83  661113  661110      84  661116  661110      84  661116  661113
      83  661122  661119      84  661125  661119      84  661125  661122      83
  661131  661128      84  661134  661128      84  661134  661131      83  661140
  661137      84  661143  661137      84  661143  661140      83  661149  661146
      84  661152  661146      84  661152  661149      83  661158  661155      84
  661161  661155      84  661161  661158      83  661167  661164      84  661170
  661164      84  661170  661167      83  661176  661173      84  661179  661173
      84  661179  661176      83  661185  661182      84  661188  661182      84
  661188  661185      83  661194  661191      84  661197  661191      84  661197
  661194      83  661203  661200      84  661206  661200      84  661206  661203
      83  661212  661209      84  661215  661209      84  661215  661212      83
  661221  661218      84  661224  661218      84  661224  661221      83  661230
  661227      84  661233  661227      84  661233  661230      83  661239  661236
      84  661242  661236      84  661242  661239      83  661248  661245      84
  661251  661245      84  661251  661248      83  661257  661254      84  661260
  661254      84  661260  661257      83  661266  661263      84  661269  661263
      84  661269  661266      83  661275  661272      84  661278  661272      84
  661278  661275      83  661284  661281      84  661287  661281      84  661287
  661284      83  661293  661290      84  661296  661290      84  661296  661293
      83  661302  661299      84  661305  661299      84  661305  661302      83
  661311  661308      84  661314  661308      84  661314  661311      83  661320
  661317      84  661323  661317      84  661323  661320      83  661329  661326
      84  661332  661326      84  661332  661329      83  661338  661335      84
  661341  661335      84  661341  661338      83  661347  661344      84  661350
  661344      84  661350  661347      83  661356  661353      84  661359  661353
      84  661359  661356      83  661365  661362      84  661368  661362      84
  661368  661365      83  661374  661371      84  661377  661371      84  661377
  661374      83  661383  661380      84  661386  661380      84  661386  661383
      83  661392  661389      84  661395  661389      84  661395  661392      83
  661401  661398      84  661404  661398      84  661404  661401      83  661410
  661407      84  661413  661407      84  661413  661410      83  661419  661416
      84  661422  661416      84  661422  661419      83  661428  661425      84
  661431  661425      84  661431  661428      83  661437  661434      84  661440
  661434      84  661440  661437      83  661446  661443      84  661449  661443
      84  661449  661446      83  661455  661452      84  661458  661452      84
  661458  661455      83  661464  661461      84  661467  661461      84  661467
  661464      83  661473  661470      84  661476  661470      84  661476  661473
      83  661482  661479      84  661485  661479      84  661485  661482      83
  661491  661488      84  661494  661488      84  661494  661491      83  661500
  661497      84  661503  661497      84  661503  661500      83  661509  661506
      84  661512  661506      84  661512  661509      83  661518  661515      84
  661521  661515      84  661521  661518      83  661527  661524      84  661530
  661524      84  661530  661527      83  661536  661533      84  661539  661533
      84  661539  661536      83  661545  661542      84  661548  661542      84
  661548  661545      83  661554  661551      84  661557  661551      84  661557
  661554      83  661563  661560      84  661566  661560      84  661566  661563
      83  661572  661569      84  661575  661569      84  661575  661572      83
  661581  661578      84  661584  661578      84  661584  661581      83  661590
  661587      84  661593  661587      84  661593  661590      83  661599  661596
      84  661602  661596      84  661602  661599      83  661608  661605      84
  661611  661605      84  661611  661608      83  661617  661614      84  661620
  661614      84  661620  661617      83  661626  661623      84  661629  661623
      84  661629  661626      83  661635  661632      84  661638  661632      84
  661638  661635      83  661644  661641      84  661647  661641      84  661647
  661644      83  661653  661650      84  661656  661650      84  661656  661653
      83  661662  661659      84  661665  661659      84  661665  661662      83
  661671  661668      84  661674  661668      84  661674  661671      83  661680
  661677      84  661683  661677      84  661683  661680      83  661689  661686
      84  661692  661686      84  661692  661689      83  661698  661695      84
  661701  661695      84  661701  661698      83  661707  661704      84  661710
  661704      84  661710  661707      83  661716  661713      84  661719  661713
      84  661719  661716      83  661725  661722      84  661728  661722      84
  661728  661725      83  661734  661731      84  661737  661731      84  661737
  661734      83  661743  661740      84  661746  661740      84  661746  661743
      83  661752  661749      84  661755  661749      84  661755  661752      83
  661761  661758      84  661764  661758      84  661764  661761      83  661770
  661767      84  661773  661767      84  661773  661770      83  661779  661776
      84  661782  661776      84  661782  661779      83  661788  661785      84
  661791  661785      84  661791  661788      83  661797  661794      84  661800
  661794      84  661800  661797      83  661806  661803      84  661809  661803
      84  661809  661806      83  661815  661812      84  661818  661812      84
  661818  661815      83  661824  661821      84  661827  661821      84  661827
  661824      83  661833  661830      84  661836  661830      84  661836  661833
      83  661842  661839      84  661845  661839      84  661845  661842      83
  661851  661848      84  661854  661848      84  661854  661851      83  661860
  661857      84  661863  661857      84  661863  661860      83  661869  661866
      84  661872  661866      84  661872  661869      83  661878  661875      84
  661881  661875      84  661881  661878      83  661887  661884      84  661890
  661884      84  661890  661887      83  661896  661893      84  661899  661893
      84  661899  661896      83  661905  661902      84  661908  661902      84
  661908  661905      83  661914  661911      84  661917  661911      84  661917
  661914      83  661923  661920      84  661926  661920      84  661926  661923
      83  661932  661929      84  661935  661929      84  661935  661932      83
  661941  661938      84  661944  661938      84  661944  661941      83  661950
  661947      84  661953  661947      84  661953  661950      83  661959  661956
      84  661962  661956      84  661962  661959      83  661968  661965      84
  661971  661965      84  661971  661968      83  661977  661974      84  661980
  661974      84  661980  661977      83  661986  661983      84  661989  661983
      84  661989  661986      83  661995  661992      84  661998  661992      84
  661998  661995      83  662004  662001      84  662007  662001      84  662007
  662004      83  662013  662010      84  662016  662010      84  662016  662013
      83  662022  662019      84  662025  662019      84  662025  662022      83
  662031  662028      84  662034  662028      84  662034  662031      83  662040
  662037      84  662043  662037      84  662043  662040      83  662049  662046
      84  662052  662046      84  662052  662049      83  662058  662055      84
  662061  662055      84  662061  662058      83  662067  662064      84  662070
  662064      84  662070  662067      83  662076  662073      84  662079  662073
      84  662079  662076      83  662085  662082      84  662088  662082      84
  662088  662085      83  662094  662091      84  662097  662091      84  662097
  662094      83  662103  662100      84  662106  662100      84  662106  662103
      83  662112  662109      84  662115  662109      84  662115  662112      83
  662121  662118      84  662124  662118      84  662124  662121      83  662130
  662127      84  662133  662127      84  662133  662130      83  662139  662136
      84  662142  662136      84  662142  662139      83  662148  662145      84
  662151  662145      84  662151  662148      83  662157  662154      84  662160
  662154      84  662160  662157      83  662166  662163      84  662169  662163
      84  662169  662166      83  662175  662172      84  662178  662172      84
  662178  662175      83  662184  662181      84  662187  662181      84  662187
  662184      83  662193  662190      84  662196  662190      84  662196  662193
      83  662202  662199      84  662205  662199      84  662205  662202      83
  662211  662208      84  662214  662208      84  662214  662211      83  662220
  662217      84  662223  662217      84  662223  662220      83  662229  662226
      84  662232  662226      84  662232  662229      83  662238  662235      84
  662241  662235      84  662241  662238      83  662247  662244      84  662250
  662244      84  662250  662247      83  662256  662253      84  662259  662253
      84  662259  662256      83  662265  662262      84  662268  662262      84
  662268  662265      83  662274  662271      84  662277  662271      84  662277
  662274      83  662283  662280      84  662286  662280      84  662286  662283
      83  662292  662289      84  662295  662289      84  662295  662292      83
  662301  662298      84  662304  662298      84  662304  662301      83  662310
  662307      84  662313  662307      84  662313  662310      83  662319  662316
      84  662322  662316      84  662322  662319      83  662328  662325      84
  662331  662325      84  662331  662328      83  662337  662334      84  662340
  662334      84  662340  662337      83  662346  662343      84  662349  662343
      84  662349  662346      83  662355  662352      84  662358  662352      84
  662358  662355      83  662364  662361      84  662367  662361      84  662367
  662364      83  662373  662370      84  662376  662370      84  662376  662373
      83  662382  662379      84  662385  662379      84  662385  662382      83
  662391  662388      84  662394  662388      84  662394  662391      83  662400
  662397      84  662403  662397      84  662403  662400      83  662409  662406
      84  662412  662406      84  662412  662409      83  662418  662415      84
  662421  662415      84  662421  662418      83  662427  662424      84  662430
  662424      84  662430  662427      83  662436  662433      84  662439  662433
      84  662439  662436      83  662445  662442      84  662448  662442      84
  662448  662445      83  662454  662451      84  662457  662451      84  662457
  662454      83  662463  662460      84  662466  662460      84  662466  662463
      83  662472  662469      84  662475  662469      84  662475  662472      83
  662481  662478      84  662484  662478      84  662484  662481      83  662490
  662487      84  662493  662487      84  662493  662490      83  662499  662496
      84  662502  662496      84  662502  662499      83  662508  662505      84
  662511  662505      84  662511  662508      83  662517  662514      84  662520
  662514      84  662520  662517      83  662526  662523      84  662529  662523
      84  662529  662526      83  662535  662532      84  662538  662532      84
  662538  662535      83  662544  662541      84  662547  662541      84  662547
  662544      83  662553  662550      84  662556  662550      84  662556  662553
      83  662562  662559      84  662565  662559      84  662565  662562      83
  662571  662568      84  662574  662568      84  662574  662571      83  662580
  662577      84  662583  662577      84  662583  662580      83  662589  662586
      84  662592  662586      84  662592  662589      83  662598  662595      84
  662601  662595      84  662601  662598      83  662607  662604      84  662610
  662604      84  662610  662607      83  662616  662613      84  662619  662613
      84  662619  662616      83  662625  662622      84  662628  662622      84
  662628  662625      83  662634  662631      84  662637  662631      84  662637
  662634      83  662643  662640      84  662646  662640      84  662646  662643
      83  662652  662649      84  662655  662649      84  662655  662652      83
  662661  662658      84  662664  662658      84  662664  662661      83  662670
  662667      84  662673  662667      84  662673  662670      83  662679  662676
      84  662682  662676      84  662682  662679      83  662688  662685      84
  662691  662685      84  662691  662688      83  662697  662694      84  662700
  662694      84  662700  662697      83  662706  662703      84  662709  662703
      84  662709  662706      83  662715  662712      84  662718  662712      84
  662718  662715      83  662724  662721      84  662727  662721      84  662727
  662724      83  662733  662730      84  662736  662730      84  662736  662733
      83  662742  662739      84  662745  662739      84  662745  662742      83
  662751  662748      84  662754  662748      84  662754  662751      83  662760
  662757      84  662763  662757      84  662763  662760      83  662769  662766
      84  662772  662766      84  662772  662769      83  662778  662775      84
  662781  662775      84  662781  662778      83  662787  662784      84  662790
  662784      84  662790  662787      83  662796  662793      84  662799  662793
      84  662799  662796      83  662805  662802      84  662808  662802      84
  662808  662805      83  662814  662811      84  662817  662811      84  662817
  662814      83  662823  662820      84  662826  662820      84  662826  662823
      83  662832  662829      84  662835  662829      84  662835  662832      83
  662841  662838      84  662844  662838      84  662844  662841      83  662850
  662847      84  662853  662847      84  662853  662850      83  662859  662856
      84  662862  662856      84  662862  662859      83  662868  662865      84
  662871  662865      84  662871  662868      83  662877  662874      84  662880
  662874      84  662880  662877      83  662886  662883      84  662889  662883
      84  662889  662886      83  662895  662892      84  662898  662892      84
  662898  662895      83  662904  662901      84  662907  662901      84  662907
  662904      83  662913  662910      84  662916  662910      84  662916  662913
      83  662922  662919      84  662925  662919      84  662925  662922      83
  662931  662928      84  662934  662928      84  662934  662931      83  662940
  662937      84  662943  662937      84  662943  662940      83  662949  662946
      84  662952  662946      84  662952  662949      83  662958  662955      84
  662961  662955      84  662961  662958      83  662967  662964      84  662970
  662964      84  662970  662967      83  662976  662973      84  662979  662973
      84  662979  662976      83  662985  662982      84  662988  662982      84
  662988  662985      83  662994  662991      84  662997  662991      84  662997
  662994      83  663003  663000      84  663006  663000      84  663006  663003
      83  663012  663009      84  663015  663009      84  663015  663012      83
  663021  663018      84  663024  663018      84  663024  663021      83  663030
  663027      84  663033  663027      84  663033  663030      83  663039  663036
      84  663042  663036      84  663042  663039      83  663048  663045      84
  663051  663045      84  663051  663048      83  663057  663054      84  663060
  663054      84  663060  663057      83  663066  663063      84  663069  663063
      84  663069  663066      83  663075  663072      84  663078  663072      84
  663078  663075      83  663084  663081      84  663087  663081      84  663087
  663084      83  663093  663090      84  663096  663090      84  663096  663093
      83  663102  663099      84  663105  663099      84  663105  663102      83
  663111  663108      84  663114  663108      84  663114  663111      83  663120
  663117      84  663123  663117      84  663123  663120      83  663129  663126
      84  663132  663126      84  663132  663129      83  663138  663135      84
  663141  663135      84  663141  663138      83  663147  663144      84  663150
  663144      84  663150  663147      83  663156  663153      84  663159  663153
      84  663159  663156      83  663165  663162      84  663168  663162      84
  663168  663165      83  663174  663171      84  663177  663171      84  663177
  663174      83  663183  663180      84  663186  663180      84  663186  663183
      83  663192  663189      84  663195  663189      84  663195  663192      83
  663201  663198      84  663204  663198      84  663204  663201      83  663210
  663207      84  663213  663207      84  663213  663210      83  663219  663216
      84  663222  663216      84  663222  663219      83  663228  663225      84
  663231  663225      84  663231  663228      83  663237  663234      84  663240
  663234      84  663240  663237      83  663246  663243      84  663249  663243
      84  663249  663246      83  663255  663252      84  663258  663252      84
  663258  663255      83  663264  663261      84  663267  663261      84  663267
  663264      83  663273  663270      84  663276  663270      84  663276  663273
      83  663282  663279      84  663285  663279      84  663285  663282      83
  663291  663288      84  663294  663288      84  663294  663291      83  663300
  663297      84  663303  663297      84  663303  663300      83  663309  663306
      84  663312  663306      84  663312  663309      83  663318  663315      84
  663321  663315      84  663321  663318      83  663327  663324      84  663330
  663324      84  663330  663327      83  663336  663333      84  663339  663333
      84  663339  663336      83  663345  663342      84  663348  663342      84
  663348  663345      83  663354  663351      84  663357  663351      84  663357
  663354      83  663363  663360      84  663366  663360      84  663366  663363
      83  663372  663369      84  663375  663369      84  663375  663372      83
  663381  663378      84  663384  663378      84  663384  663381      83  663390
  663387      84  663393  663387      84  663393  663390      83  663399  663396
      84  663402  663396      84  663402  663399      83  663408  663405      84
  663411  663405      84  663411  663408      83  663417  663414      84  663420
  663414      84  663420  663417      83  663426  663423      84  663429  663423
      84  663429  663426      83  663435  663432      84  663438  663432      84
  663438  663435      83  663444  663441      84  663447  663441      84  663447
  663444      83  663453  663450      84  663456  663450      84  663456  663453
      83  663462  663459      84  663465  663459      84  663465  663462      83
  663471  663468      84  663474  663468      84  663474  663471      83  663480
  663477      84  663483  663477      84  663483  663480      83  663489  663486
      84  663492  663486      84  663492  663489      83  663498  663495      84
  663501  663495      84  663501  663498      83  663507  663504      84  663510
  663504      84  663510  663507      83  663516  663513      84  663519  663513
      84  663519  663516      83  663525  663522      84  663528  663522      84
  663528  663525      83  663534  663531      84  663537  663531      84  663537
  663534      83  663543  663540      84  663546  663540      84  663546  663543
      83  663552  663549      84  663555  663549      84  663555  663552      83
  663561  663558      84  663564  663558      84  663564  663561      83  663570
  663567      84  663573  663567      84  663573  663570      83  663579  663576
      84  663582  663576      84  663582  663579      83  663588  663585      84
  663591  663585      84  663591  663588      83  663597  663594      84  663600
  663594      84  663600  663597      83  663606  663603      84  663609  663603
      84  663609  663606      83  663615  663612      84  663618  663612      84
  663618  663615      83  663624  663621      84  663627  663621      84  663627
  663624      83  663633  663630      84  663636  663630      84  663636  663633
      83  663642  663639      84  663645  663639      84  663645  663642      83
  663651  663648      84  663654  663648      84  663654  663651      83  663660
  663657      84  663663  663657      84  663663  663660      83  663669  663666
      84  663672  663666      84  663672  663669      83  663678  663675      84
  663681  663675      84  663681  663678      83  663687  663684      84  663690
  663684      84  663690  663687      83  663696  663693      84  663699  663693
      84  663699  663696      83  663705  663702      84  663708  663702      84
  663708  663705      83  663714  663711      84  663717  663711      84  663717
  663714      83  663723  663720      84  663726  663720      84  663726  663723
      83  663732  663729      84  663735  663729      84  663735  663732      83
  663741  663738      84  663744  663738      84  663744  663741      83  663750
  663747      84  663753  663747      84  663753  663750      83  663759  663756
      84  663762  663756      84  663762  663759      83  663768  663765      84
  663771  663765      84  663771  663768      83  663777  663774      84  663780
  663774      84  663780  663777      83  663786  663783      84  663789  663783
      84  663789  663786      83  663795  663792      84  663798  663792      84
  663798  663795      83  663804  663801      84  663807  663801      84  663807
  663804      83  663813  663810      84  663816  663810      84  663816  663813
      83  663822  663819      84  663825  663819      84  663825  663822      83
  663831  663828      84  663834  663828      84  663834  663831      83  663840
  663837      84  663843  663837      84  663843  663840      83  663849  663846
      84  663852  663846      84  663852  663849      83  663858  663855      84
  663861  663855      84  663861  663858      83  663867  663864      84  663870
  663864      84  663870  663867      83  663876  663873      84  663879  663873
      84  663879  663876      83  663885  663882      84  663888  663882      84
  663888  663885      83  663894  663891      84  663897  663891      84  663897
  663894      83  663903  663900      84  663906  663900      84  663906  663903
      83  663912  663909      84  663915  663909      84  663915  663912      83
  663921  663918      84  663924  663918      84  663924  663921      83  663930
  663927      84  663933  663927      84  663933  663930      83  663939  663936
      84  663942  663936      84  663942  663939      83  663948  663945      84
  663951  663945      84  663951  663948      83  663957  663954      84  663960
  663954      84  663960  663957      83  663966  663963      84  663969  663963
      84  663969  663966      83  663975  663972      84  663978  663972      84
  663978  663975      83  663984  663981      84  663987  663981      84  663987
  663984      83  663993  663990      84  663996  663990      84  663996  663993
      83  664002  663999      84  664005  663999      84  664005  664002      83
  664011  664008      84  664014  664008      84  664014  664011      83  664020
  664017      84  664023  664017      84  664023  664020      83  664029  664026
      84  664032  664026      84  664032  664029      83  664038  664035      84
  664041  664035      84  664041  664038      83  664047  664044      84  664050
  664044      84  664050  664047      83  664056  664053      84  664059  664053
      84  664059  664056      83  664065  664062      84  664068  664062      84
  664068  664065      83  664074  664071      84  664077  664071      84  664077
  664074      83  664083  664080      84  664086  664080      84  664086  664083
      83  664092  664089      84  664095  664089      84  664095  664092      83
  664101  664098      84  664104  664098      84  664104  664101      83  664110
  664107      84  664113  664107      84  664113  664110      83  664119  664116
      84  664122  664116      84  664122  664119      83  664128  664125      84
  664131  664125      84  664131  664128      83  664137  664134      84  664140
  664134      84  664140  664137      83  664146  664143      84  664149  664143
      84  664149  664146      83  664155  664152      84  664158  664152      84
  664158  664155      83  664164  664161      84  664167  664161      84  664167
  664164      83  664173  664170      84  664176  664170      84  664176  664173
      83  664182  664179      84  664185  664179      84  664185  664182      83
  664191  664188      84  664194  664188      84  664194  664191      83  664200
  664197      84  664203  664197      84  664203  664200      83  664209  664206
      84  664212  664206      84  664212  664209      83  664218  664215      84
  664221  664215      84  664221  664218      83  664227  664224      84  664230
  664224      84  664230  664227      83  664236  664233      84  664239  664233
      84  664239  664236      83  664245  664242      84  664248  664242      84
  664248  664245      83  664254  664251      84  664257  664251      84  664257
  664254      83  664263  664260      84  664266  664260      84  664266  664263
      83  664272  664269      84  664275  664269      84  664275  664272      83
  664281  664278      84  664284  664278      84  664284  664281      83  664290
  664287      84  664293  664287      84  664293  664290      83  664299  664296
      84  664302  664296      84  664302  664299      83  664308  664305      84
  664311  664305      84  664311  664308      83  664317  664314      84  664320
  664314      84  664320  664317      83  664326  664323      84  664329  664323
      84  664329  664326      83  664335  664332      84  664338  664332      84
  664338  664335      83  664344  664341      84  664347  664341      84  664347
  664344      83  664353  664350      84  664356  664350      84  664356  664353
      83  664362  664359      84  664365  664359      84  664365  664362      83
  664371  664368      84  664374  664368      84  664374  664371      83  664380
  664377      84  664383  664377      84  664383  664380      83  664389  664386
      84  664392  664386      84  664392  664389      83  664398  664395      84
  664401  664395      84  664401  664398      83  664407  664404      84  664410
  664404      84  664410  664407      83  664416  664413      84  664419  664413
      84  664419  664416      83  664425  664422      84  664428  664422      84
  664428  664425      83  664434  664431      84  664437  664431      84  664437
  664434      83  664443  664440      84  664446  664440      84  664446  664443
      83  664452  664449      84  664455  664449      84  664455  664452      83
  664461  664458      84  664464  664458      84  664464  664461      83  664470
  664467      84  664473  664467      84  664473  664470      83  664479  664476
      84  664482  664476      84  664482  664479      83  664488  664485      84
  664491  664485      84  664491  664488      83  664497  664494      84  664500
  664494      84  664500  664497      83  664506  664503      84  664509  664503
      84  664509  664506      83  664515  664512      84  664518  664512      84
  664518  664515      83  664524  664521      84  664527  664521      84  664527
  664524      83  664533  664530      84  664536  664530      84  664536  664533
      83  664542  664539      84  664545  664539      84  664545  664542      83
  664551  664548      84  664554  664548      84  664554  664551      83  664560
  664557      84  664563  664557      84  664563  664560      83  664569  664566
      84  664572  664566      84  664572  664569      83  664578  664575      84
  664581  664575      84  664581  664578      83  664587  664584      84  664590
  664584      84  664590  664587      83  664596  664593      84  664599  664593
      84  664599  664596      83  664605  664602      84  664608  664602      84
  664608  664605      83  664614  664611      84  664617  664611      84  664617
  664614      83  664623  664620      84  664626  664620      84  664626  664623
      83  664632  664629      84  664635  664629      84  664635  664632      83
  664641  664638      84  664644  664638      84  664644  664641      83  664650
  664647      84  664653  664647      84  664653  664650      83  664659  664656
      84  664662  664656      84  664662  664659      83  664668  664665      84
  664671  664665      84  664671  664668      83  664677  664674      84  664680
  664674      84  664680  664677      83  664686  664683      84  664689  664683
      84  664689  664686      83  664695  664692      84  664698  664692      84
  664698  664695      83  664704  664701      84  664707  664701      84  664707
  664704      83  664713  664710      84  664716  664710      84  664716  664713
      83  664722  664719      84  664725  664719      84  664725  664722      83
  664731  664728      84  664734  664728      84  664734  664731      83  664740
  664737      84  664743  664737      84  664743  664740      83  664749  664746
      84  664752  664746      84  664752  664749      83  664758  664755      84
  664761  664755      84  664761  664758      83  664767  664764      84  664770
  664764      84  664770  664767      83  664776  664773      84  664779  664773
      84  664779  664776      83  664785  664782      84  664788  664782      84
  664788  664785      83  664794  664791      84  664797  664791      84  664797
  664794      83  664803  664800      84  664806  664800      84  664806  664803
      83  664812  664809      84  664815  664809      84  664815  664812      83
  664821  664818      84  664824  664818      84  664824  664821      83  664830
  664827      84  664833  664827      84  664833  664830      83  664839  664836
      84  664842  664836      84  664842  664839      83  664848  664845      84
  664851  664845      84  664851  664848      83  664857  664854      84  664860
  664854      84  664860  664857      83  664866  664863      84  664869  664863
      84  664869  664866      83  664875  664872      84  664878  664872      84
  664878  664875      83  664884  664881      84  664887  664881      84  664887
  664884      83  664893  664890      84  664896  664890      84  664896  664893
      83  664902  664899      84  664905  664899      84  664905  664902      83
  664911  664908      84  664914  664908      84  664914  664911      83  664920
  664917      84  664923  664917      84  664923  664920      83  664929  664926
      84  664932  664926      84  664932  664929      83  664938  664935      84
  664941  664935      84  664941  664938      83  664947  664944      84  664950
  664944      84  664950  664947      83  664956  664953      84  664959  664953
      84  664959  664956      83  664965  664962      84  664968  664962      84
  664968  664965      83  664974  664971      84  664977  664971      84  664977
  664974      83  664983  664980      84  664986  664980      84  664986  664983
      83  664992  664989      84  664995  664989      84  664995  664992      83
  665001  664998      84  665004  664998      84  665004  665001      83  665010
  665007      84  665013  665007      84  665013  665010      83  665019  665016
      84  665022  665016      84  665022  665019      83  665028  665025      84
  665031  665025      84  665031  665028      83  665037  665034      84  665040
  665034      84  665040  665037      83  665046  665043      84  665049  665043
      84  665049  665046      83  665055  665052      84  665058  665052      84
  665058  665055      83  665064  665061      84  665067  665061      84  665067
  665064      83  665073  665070      84  665076  665070      84  665076  665073
      83  665082  665079      84  665085  665079      84  665085  665082      83
  665091  665088      84  665094  665088      84  665094  665091      83  665100
  665097      84  665103  665097      84  665103  665100      83  665109  665106
      84  665112  665106      84  665112  665109      83  665118  665115      84
  665121  665115      84  665121  665118      83  665127  665124      84  665130
  665124      84  665130  665127      83  665136  665133      84  665139  665133
      84  665139  665136      83  665145  665142      84  665148  665142      84
  665148  665145      83  665154  665151      84  665157  665151      84  665157
  665154      83  665163  665160      84  665166  665160      84  665166  665163
      83  665172  665169      84  665175  665169      84  665175  665172      83
  665181  665178      84  665184  665178      84  665184  665181      83  665190
  665187      84  665193  665187      84  665193  665190      83  665199  665196
      84  665202  665196      84  665202  665199      83  665208  665205      84
  665211  665205      84  665211  665208      83  665217  665214      84  665220
  665214      84  665220  665217      83  665226  665223      84  665229  665223
      84  665229  665226      83  665235  665232      84  665238  665232      84
  665238  665235      83  665244  665241      84  665247  665241      84  665247
  665244      83  665253  665250      84  665256  665250      84  665256  665253
      83  665262  665259      84  665265  665259      84  665265  665262      83
  665271  665268      84  665274  665268      84  665274  665271      83  665280
  665277      84  665283  665277      84  665283  665280      83  665289  665286
      84  665292  665286      84  665292  665289      83  665298  665295      84
  665301  665295      84  665301  665298      83  665307  665304      84  665310
  665304      84  665310  665307      83  665316  665313      84  665319  665313
      84  665319  665316      83  665325  665322      84  665328  665322      84
  665328  665325      83  665334  665331      84  665337  665331      84  665337
  665334      83  665343  665340      84  665346  665340      84  665346  665343
      83  665352  665349      84  665355  665349      84  665355  665352      83
  665361  665358      84  665364  665358      84  665364  665361      83  665370
  665367      84  665373  665367      84  665373  665370      83  665379  665376
      84  665382  665376      84  665382  665379      83  665388  665385      84
  665391  665385      84  665391  665388      83  665397  665394      84  665400
  665394      84  665400  665397      83  665406  665403      84  665409  665403
      84  665409  665406      83  665415  665412      84  665418  665412      84
  665418  665415      83  665424  665421      84  665427  665421      84  665427
  665424      83  665433  665430      84  665436  665430      84  665436  665433
      83  665442  665439      84  665445  665439      84  665445  665442      83
  665451  665448      84  665454  665448      84  665454  665451      83  665460
  665457      84  665463  665457      84  665463  665460      83  665469  665466
      84  665472  665466      84  665472  665469      83  665478  665475      84
  665481  665475      84  665481  665478      83  665487  665484      84  665490
  665484      84  665490  665487      83  665496  665493      84  665499  665493
      84  665499  665496      83  665505  665502      84  665508  665502      84
  665508  665505      83  665514  665511      84  665517  665511      84  665517
  665514      83  665523  665520      84  665526  665520      84  665526  665523
      83  665532  665529      84  665535  665529      84  665535  665532      83
  665541  665538      84  665544  665538      84  665544  665541      83  665550
  665547      84  665553  665547      84  665553  665550      83  665559  665556
      84  665562  665556      84  665562  665559      83  665568  665565      84
  665571  665565      84  665571  665568      83  665577  665574      84  665580
  665574      84  665580  665577      83  665586  665583      84  665589  665583
      84  665589  665586      83  665595  665592      84  665598  665592      84
  665598  665595      83  665604  665601      84  665607  665601      84  665607
  665604      83  665613  665610      84  665616  665610      84  665616  665613
      83  665622  665619      84  665625  665619      84  665625  665622      83
  665631  665628      84  665634  665628      84  665634  665631      83  665640
  665637      84  665643  665637      84  665643  665640      83  665649  665646
      84  665652  665646      84  665652  665649      83  665658  665655      84
  665661  665655      84  665661  665658      83  665667  665664      84  665670
  665664      84  665670  665667      83  665676  665673      84  665679  665673
      84  665679  665676      83  665685  665682      84  665688  665682      84
  665688  665685      83  665694  665691      84  665697  665691      84  665697
  665694      83  665703  665700      84  665706  665700      84  665706  665703
      83  665712  665709      84  665715  665709      84  665715  665712      83
  665721  665718      84  665724  665718      84  665724  665721      83  665730
  665727      84  665733  665727      84  665733  665730      83  665739  665736
      84  665742  665736      84  665742  665739      83  665748  665745      84
  665751  665745      84  665751  665748      83  665757  665754      84  665760
  665754      84  665760  665757      83  665766  665763      84  665769  665763
      84  665769  665766      83  665775  665772      84  665778  665772      84
  665778  665775      83  665784  665781      84  665787  665781      84  665787
  665784      83  665793  665790      84  665796  665790      84  665796  665793
      83  665802  665799      84  665805  665799      84  665805  665802      83
  665811  665808      84  665814  665808      84  665814  665811      83  665820
  665817      84  665823  665817      84  665823  665820      83  665829  665826
      84  665832  665826      84  665832  665829      83  665838  665835      84
  665841  665835      84  665841  665838      83  665847  665844      84  665850
  665844      84  665850  665847      83  665856  665853      84  665859  665853
      84  665859  665856      83  665865  665862      84  665868  665862      84
  665868  665865      83  665874  665871      84  665877  665871      84  665877
  665874      83  665883  665880      84  665886  665880      84  665886  665883
      83  665892  665889      84  665895  665889      84  665895  665892      83
  665901  665898      84  665904  665898      84  665904  665901      83  665910
  665907      84  665913  665907      84  665913  665910      83  665919  665916
      84  665922  665916      84  665922  665919      83  665928  665925      84
  665931  665925      84  665931  665928      83  665937  665934      84  665940
  665934      84  665940  665937      83  665946  665943      84  665949  665943
      84  665949  665946      83  665955  665952      84  665958  665952      84
  665958  665955      83  665964  665961      84  665967  665961      84  665967
  665964      83  665973  665970      84  665976  665970      84  665976  665973
      83  665982  665979      84  665985  665979      84  665985  665982      83
  665991  665988      84  665994  665988      84  665994  665991      83  666000
  665997      84  666003  665997      84  666003  666000      83  666009  666006
      84  666012  666006      84  666012  666009      83  666018  666015      84
  666021  666015      84  666021  666018      83  666027  666024      84  666030
  666024      84  666030  666027      83  666036  666033      84  666039  666033
      84  666039  666036      83  666045  666042      84  666048  666042      84
  666048  666045      83  666054  666051      84  666057  666051      84  666057
  666054      83  666063  666060      84  666066  666060      84  666066  666063
      83  666072  666069      84  666075  666069      84  666075  666072      83
  666081  666078      84  666084  666078      84  666084  666081      83  666090
  666087      84  666093  666087      84  666093  666090      83  666099  666096
      84  666102  666096      84  666102  666099      83  666108  666105      84
  666111  666105      84  666111  666108      83  666117  666114      84  666120
  666114      84  666120  666117      83  666126  666123      84  666129  666123
      84  666129  666126      83  666135  666132      84  666138  666132      84
  666138  666135      83  666144  666141      84  666147  666141      84  666147
  666144      83  666153  666150      84  666156  666150      84  666156  666153
      83  666162  666159      84  666165  666159      84  666165  666162      83
  666171  666168      84  666174  666168      84  666174  666171      83  666180
  666177      84  666183  666177      84  666183  666180      83  666189  666186
      84  666192  666186      84  666192  666189      83  666198  666195      84
  666201  666195      84  666201  666198      83  666207  666204      84  666210
  666204      84  666210  666207      83  666216  666213      84  666219  666213
      84  666219  666216      83  666225  666222      84  666228  666222      84
  666228  666225      83  666234  666231      84  666237  666231      84  666237
  666234      83  666243  666240      84  666246  666240      84  666246  666243
      83  666252  666249      84  666255  666249      84  666255  666252      83
  666261  666258      84  666264  666258      84  666264  666261      83  666270
  666267      84  666273  666267      84  666273  666270      83  666279  666276
      84  666282  666276      84  666282  666279      83  666288  666285      84
  666291  666285      84  666291  666288      83  666297  666294      84  666300
  666294      84  666300  666297      83  666306  666303      84  666309  666303
      84  666309  666306      83  666315  666312      84  666318  666312      84
  666318  666315      83  666324  666321      84  666327  666321      84  666327
  666324      83  666333  666330      84  666336  666330      84  666336  666333
      83  666342  666339      84  666345  666339      84  666345  666342      83
  666351  666348      84  666354  666348      84  666354  666351      83  666360
  666357      84  666363  666357      84  666363  666360      83  666369  666366
      84  666372  666366      84  666372  666369      83  666378  666375      84
  666381  666375      84  666381  666378      83  666387  666384      84  666390
  666384      84  666390  666387      83  666396  666393      84  666399  666393
      84  666399  666396      83  666405  666402      84  666408  666402      84
  666408  666405      83  666414  666411      84  666417  666411      84  666417
  666414      83  666423  666420      84  666426  666420      84  666426  666423
      83  666432  666429      84  666435  666429      84  666435  666432      83
  666441  666438      84  666444  666438      84  666444  666441      83  666450
  666447      84  666453  666447      84  666453  666450      83  666459  666456
      84  666462  666456      84  666462  666459      83  666468  666465      84
  666471  666465      84  666471  666468      83  666477  666474      84  666480
  666474      84  666480  666477      83  666486  666483      84  666489  666483
      84  666489  666486      83  666495  666492      84  666498  666492      84
  666498  666495      83  666504  666501      84  666507  666501      84  666507
  666504      83  666513  666510      84  666516  666510      84  666516  666513
      83  666522  666519      84  666525  666519      84  666525  666522      83
  666531  666528      84  666534  666528      84  666534  666531      83  666540
  666537      84  666543  666537      84  666543  666540      83  666549  666546
      84  666552  666546      84  666552  666549      83  666558  666555      84
  666561  666555      84  666561  666558      83  666567  666564      84  666570
  666564      84  666570  666567      83  666576  666573      84  666579  666573
      84  666579  666576      83  666585  666582      84  666588  666582      84
  666588  666585      83  666594  666591      84  666597  666591      84  666597
  666594      83  666603  666600      84  666606  666600      84  666606  666603
      83  666612  666609      84  666615  666609      84  666615  666612      83
  666621  666618      84  666624  666618      84  666624  666621      83  666630
  666627      84  666633  666627      84  666633  666630      83  666639  666636
      84  666642  666636      84  666642  666639      83  666648  666645      84
  666651  666645      84  666651  666648      83  666657  666654      84  666660
  666654      84  666660  666657      83  666666  666663      84  666669  666663
      84  666669  666666      83  666675  666672      84  666678  666672      84
  666678  666675      83  666684  666681      84  666687  666681      84  666687
  666684      83  666693  666690      84  666696  666690      84  666696  666693
      83  666702  666699      84  666705  666699      84  666705  666702      83
  666711  666708      84  666714  666708      84  666714  666711      83  666720
  666717      84  666723  666717      84  666723  666720      83  666729  666726
      84  666732  666726      84  666732  666729      83  666738  666735      84
  666741  666735      84  666741  666738      83  666747  666744      84  666750
  666744      84  666750  666747      83  666756  666753      84  666759  666753
      84  666759  666756      83  666765  666762      84  666768  666762      84
  666768  666765      83  666774  666771      84  666777  666771      84  666777
  666774      83  666783  666780      84  666786  666780      84  666786  666783
      83  666792  666789      84  666795  666789      84  666795  666792      83
  666801  666798      84  666804  666798      84  666804  666801      83  666810
  666807      84  666813  666807      84  666813  666810      83  666819  666816
      84  666822  666816      84  666822  666819      83  666828  666825      84
  666831  666825      84  666831  666828      83  666837  666834      84  666840
  666834      84  666840  666837      83  666846  666843      84  666849  666843
      84  666849  666846      83  666855  666852      84  666858  666852      84
  666858  666855      83  666864  666861      84  666867  666861      84  666867
  666864      83  666873  666870      84  666876  666870      84  666876  666873
      83  666882  666879      84  666885  666879      84  666885  666882      83
  666891  666888      84  666894  666888      84  666894  666891      83  666900
  666897      84  666903  666897      84  666903  666900      83  666909  666906
      84  666912  666906      84  666912  666909      83  666918  666915      84
  666921  666915      84  666921  666918      83  666927  666924      84  666930
  666924      84  666930  666927      83  666936  666933      84  666939  666933
      84  666939  666936      83  666945  666942      84  666948  666942      84
  666948  666945      83  666954  666951      84  666957  666951      84  666957
  666954      83  666963  666960      84  666966  666960      84  666966  666963
      83  666972  666969      84  666975  666969      84  666975  666972      83
  666981  666978      84  666984  666978      84  666984  666981      83  666990
  666987      84  666993  666987      84  666993  666990      83  666999  666996
      84  667002  666996      84  667002  666999      83  667008  667005      84
  667011  667005      84  667011  667008      83  667017  667014      84  667020
  667014      84  667020  667017      83  667026  667023      84  667029  667023
      84  667029  667026      83  667035  667032      84  667038  667032      84
  667038  667035      83  667044  667041      84  667047  667041      84  667047
  667044      83  667053  667050      84  667056  667050      84  667056  667053
      83  667062  667059      84  667065  667059      84  667065  667062      83
  667071  667068      84  667074  667068      84  667074  667071      83  667080
  667077      84  667083  667077      84  667083  667080      83  667089  667086
      84  667092  667086      84  667092  667089      83  667098  667095      84
  667101  667095      84  667101  667098      83  667107  667104      84  667110
  667104      84  667110  667107      83  667116  667113      84  667119  667113
      84  667119  667116      83  667125  667122      84  667128  667122      84
  667128  667125      83  667134  667131      84  667137  667131      84  667137
  667134      83  667143  667140      84  667146  667140      84  667146  667143
      83  667152  667149      84  667155  667149      84  667155  667152      83
  667161  667158      84  667164  667158      84  667164  667161      83  667170
  667167      84  667173  667167      84  667173  667170      83  667179  667176
      84  667182  667176      84  667182  667179      83  667188  667185      84
  667191  667185      84  667191  667188      83  667197  667194      84  667200
  667194      84  667200  667197      83  667206  667203      84  667209  667203
      84  667209  667206      83  667215  667212      84  667218  667212      84
  667218  667215      83  667224  667221      84  667227  667221      84  667227
  667224      83  667233  667230      84  667236  667230      84  667236  667233
      83  667242  667239      84  667245  667239      84  667245  667242      83
  667251  667248      84  667254  667248      84  667254  667251      83  667260
  667257      84  667263  667257      84  667263  667260      83  667269  667266
      84  667272  667266      84  667272  667269      83  667278  667275      84
  667281  667275      84  667281  667278      83  667287  667284      84  667290
  667284      84  667290  667287      83  667296  667293      84  667299  667293
      84  667299  667296      83  667305  667302      84  667308  667302      84
  667308  667305      83  667314  667311      84  667317  667311      84  667317
  667314      83  667323  667320      84  667326  667320      84  667326  667323
      83  667332  667329      84  667335  667329      84  667335  667332      83
  667341  667338      84  667344  667338      84  667344  667341      83  667350
  667347      84  667353  667347      84  667353  667350      83  667359  667356
      84  667362  667356      84  667362  667359      83  667368  667365      84
  667371  667365      84  667371  667368      83  667377  667374      84  667380
  667374      84  667380  667377      83  667386  667383      84  667389  667383
      84  667389  667386      83  667395  667392      84  667398  667392      84
  667398  667395      83  667404  667401      84  667407  667401      84  667407
  667404      83  667413  667410      84  667416  667410      84  667416  667413
      83  667422  667419      84  667425  667419      84  667425  667422      83
  667431  667428      84  667434  667428      84  667434  667431      83  667440
  667437      84  667443  667437      84  667443  667440      83  667449  667446
      84  667452  667446      84  667452  667449      83  667458  667455      84
  667461  667455      84  667461  667458      83  667467  667464      84  667470
  667464      84  667470  667467      83  667476  667473      84  667479  667473
      84  667479  667476      83  667485  667482      84  667488  667482      84
  667488  667485      83  667494  667491      84  667497  667491      84  667497
  667494      83  667503  667500      84  667506  667500      84  667506  667503
      83  667512  667509      84  667515  667509      84  667515  667512      83
  667521  667518      84  667524  667518      84  667524  667521      83  667530
  667527      84  667533  667527      84  667533  667530      83  667539  667536
      84  667542  667536      84  667542  667539      83  667548  667545      84
  667551  667545      84  667551  667548      83  667557  667554      84  667560
  667554      84  667560  667557      83  667566  667563      84  667569  667563
      84  667569  667566      83  667575  667572      84  667578  667572      84
  667578  667575      83  667584  667581      84  667587  667581      84  667587
  667584      83  667593  667590      84  667596  667590      84  667596  667593
      83  667602  667599      84  667605  667599      84  667605  667602      83
  667611  667608      84  667614  667608      84  667614  667611      83  667620
  667617      84  667623  667617      84  667623  667620      83  667629  667626
      84  667632  667626      84  667632  667629      83  667638  667635      84
  667641  667635      84  667641  667638      83  667647  667644      84  667650
  667644      84  667650  667647      83  667656  667653      84  667659  667653
      84  667659  667656      83  667665  667662      84  667668  667662      84
  667668  667665      83  667674  667671      84  667677  667671      84  667677
  667674      83  667683  667680      84  667686  667680      84  667686  667683
      83  667692  667689      84  667695  667689      84  667695  667692      83
  667701  667698      84  667704  667698      84  667704  667701      83  667710
  667707      84  667713  667707      84  667713  667710      83  667719  667716
      84  667722  667716      84  667722  667719      83  667728  667725      84
  667731  667725      84  667731  667728      83  667737  667734      84  667740
  667734      84  667740  667737      83  667746  667743      84  667749  667743
      84  667749  667746      83  667755  667752      84  667758  667752      84
  667758  667755      83  667764  667761      84  667767  667761      84  667767
  667764      83  667773  667770      84  667776  667770      84  667776  667773
      83  667782  667779      84  667785  667779      84  667785  667782      83
  667791  667788      84  667794  667788      84  667794  667791      83  667800
  667797      84  667803  667797      84  667803  667800      83  667809  667806
      84  667812  667806      84  667812  667809      83  667818  667815      84
  667821  667815      84  667821  667818      83  667827  667824      84  667830
  667824      84  667830  667827      83  667836  667833      84  667839  667833
      84  667839  667836      83  667845  667842      84  667848  667842      84
  667848  667845      83  667854  667851      84  667857  667851      84  667857
  667854      83  667863  667860      84  667866  667860      84  667866  667863
      83  667872  667869      84  667875  667869      84  667875  667872      83
  667881  667878      84  667884  667878      84  667884  667881      83  667890
  667887      84  667893  667887      84  667893  667890      83  667899  667896
      84  667902  667896      84  667902  667899      83  667908  667905      84
  667911  667905      84  667911  667908      83  667917  667914      84  667920
  667914      84  667920  667917      83  667926  667923      84  667929  667923
      84  667929  667926      83  667935  667932      84  667938  667932      84
  667938  667935      83  667944  667941      84  667947  667941      84  667947
  667944      83  667953  667950      84  667956  667950      84  667956  667953
      83  667962  667959      84  667965  667959      84  667965  667962      83
  667971  667968      84  667974  667968      84  667974  667971      83  667980
  667977      84  667983  667977      84  667983  667980      83  667989  667986
      84  667992  667986      84  667992  667989      83  667998  667995      84
  668001  667995      84  668001  667998      83  668007  668004      84  668010
  668004      84  668010  668007      83  668016  668013      84  668019  668013
      84  668019  668016      83  668025  668022      84  668028  668022      84
  668028  668025      83  668034  668031      84  668037  668031      84  668037
  668034      83  668043  668040      84  668046  668040      84  668046  668043
      83  668052  668049      84  668055  668049      84  668055  668052      83
  668061  668058      84  668064  668058      84  668064  668061      83  668070
  668067      84  668073  668067      84  668073  668070      83  668079  668076
      84  668082  668076      84  668082  668079      83  668088  668085      84
  668091  668085      84  668091  668088      83  668097  668094      84  668100
  668094      84  668100  668097      83  668106  668103      84  668109  668103
      84  668109  668106      83  668115  668112      84  668118  668112      84
  668118  668115      83  668124  668121      84  668127  668121      84  668127
  668124      83  668133  668130      84  668136  668130      84  668136  668133
      83  668142  668139      84  668145  668139      84  668145  668142      83
  668151  668148      84  668154  668148      84  668154  668151      83  668160
  668157      84  668163  668157      84  668163  668160      83  668169  668166
      84  668172  668166      84  668172  668169      83  668178  668175      84
  668181  668175      84  668181  668178      83  668187  668184      84  668190
  668184      84  668190  668187      83  668196  668193      84  668199  668193
      84  668199  668196      83  668205  668202      84  668208  668202      84
  668208  668205      83  668214  668211      84  668217  668211      84  668217
  668214      83  668223  668220      84  668226  668220      84  668226  668223
      83  668232  668229      84  668235  668229      84  668235  668232      83
  668241  668238      84  668244  668238      84  668244  668241      83  668250
  668247      84  668253  668247      84  668253  668250      83  668259  668256
      84  668262  668256      84  668262  668259      83  668268  668265      84
  668271  668265      84  668271  668268      83  668277  668274      84  668280
  668274      84  668280  668277      83  668286  668283      84  668289  668283
      84  668289  668286      83  668295  668292      84  668298  668292      84
  668298  668295      83  668304  668301      84  668307  668301      84  668307
  668304      83  668313  668310      84  668316  668310      84  668316  668313
      83  668322  668319      84  668325  668319      84  668325  668322      83
  668331  668328      84  668334  668328      84  668334  668331      83  668340
  668337      84  668343  668337      84  668343  668340      83  668349  668346
      84  668352  668346      84  668352  668349      83  668358  668355      84
  668361  668355      84  668361  668358      83  668367  668364      84  668370
  668364      84  668370  668367      83  668376  668373      84  668379  668373
      84  668379  668376      83  668385  668382      84  668388  668382      84
  668388  668385      83  668394  668391      84  668397  668391      84  668397
  668394      83  668403  668400      84  668406  668400      84  668406  668403
      83  668412  668409      84  668415  668409      84  668415  668412      83
  668421  668418      84  668424  668418      84  668424  668421      83  668430
  668427      84  668433  668427      84  668433  668430      83  668439  668436
      84  668442  668436      84  668442  668439      83  668448  668445      84
  668451  668445      84  668451  668448      83  668457  668454      84  668460
  668454      84  668460  668457      83  668466  668463      84  668469  668463
      84  668469  668466      83  668475  668472      84  668478  668472      84
  668478  668475      83  668484  668481      84  668487  668481      84  668487
  668484      83  668493  668490      84  668496  668490      84  668496  668493
      83  668502  668499      84  668505  668499      84  668505  668502      83
  668511  668508      84  668514  668508      84  668514  668511      83  668520
  668517      84  668523  668517      84  668523  668520      83  668529  668526
      84  668532  668526      84  668532  668529      83  668538  668535      84
  668541  668535      84  668541  668538      83  668547  668544      84  668550
  668544      84  668550  668547      83  668556  668553      84  668559  668553
      84  668559  668556      83  668565  668562      84  668568  668562      84
  668568  668565      83  668574  668571      84  668577  668571      84  668577
  668574      83  668583  668580      84  668586  668580      84  668586  668583
      83  668592  668589      84  668595  668589      84  668595  668592      83
  668601  668598      84  668604  668598      84  668604  668601      83  668610
  668607      84  668613  668607      84  668613  668610      83  668619  668616
      84  668622  668616      84  668622  668619      83  668628  668625      84
  668631  668625      84  668631  668628      83  668637  668634      84  668640
  668634      84  668640  668637      83  668646  668643      84  668649  668643
      84  668649  668646      83  668655  668652      84  668658  668652      84
  668658  668655      83  668664  668661      84  668667  668661      84  668667
  668664      83  668673  668670      84  668676  668670      84  668676  668673
      83  668682  668679      84  668685  668679      84  668685  668682      83
  668691  668688      84  668694  668688      84  668694  668691      83  668700
  668697      84  668703  668697      84  668703  668700      83  668709  668706
      84  668712  668706      84  668712  668709      83  668718  668715      84
  668721  668715      84  668721  668718      83  668727  668724      84  668730
  668724      84  668730  668727      83  668736  668733      84  668739  668733
      84  668739  668736      83  668745  668742      84  668748  668742      84
  668748  668745      83  668754  668751      84  668757  668751      84  668757
  668754      83  668763  668760      84  668766  668760      84  668766  668763
      83  668772  668769      84  668775  668769      84  668775  668772      83
  668781  668778      84  668784  668778      84  668784  668781      83  668790
  668787      84  668793  668787      84  668793  668790      83  668799  668796
      84  668802  668796      84  668802  668799      83  668808  668805      84
  668811  668805      84  668811  668808      83  668817  668814      84  668820
  668814      84  668820  668817      83  668826  668823      84  668829  668823
      84  668829  668826      83  668835  668832      84  668838  668832      84
  668838  668835      83  668844  668841      84  668847  668841      84  668847
  668844      83  668853  668850      84  668856  668850      84  668856  668853
      83  668862  668859      84  668865  668859      84  668865  668862      83
  668871  668868      84  668874  668868      84  668874  668871      83  668880
  668877      84  668883  668877      84  668883  668880      83  668889  668886
      84  668892  668886      84  668892  668889      83  668898  668895      84
  668901  668895      84  668901  668898      83  668907  668904      84  668910
  668904      84  668910  668907      83  668916  668913      84  668919  668913
      84  668919  668916      83  668925  668922      84  668928  668922      84
  668928  668925      83  668934  668931      84  668937  668931      84  668937
  668934      83  668943  668940      84  668946  668940      84  668946  668943
      83  668952  668949      84  668955  668949      84  668955  668952      83
  668961  668958      84  668964  668958      84  668964  668961      83  668970
  668967      84  668973  668967      84  668973  668970      83  668979  668976
      84  668982  668976      84  668982  668979      83  668988  668985      84
  668991  668985      84  668991  668988      83  668997  668994      84  669000
  668994      84  669000  668997      83  669006  669003      84  669009  669003
      84  669009  669006      83  669015  669012      84  669018  669012      84
  669018  669015      83  669024  669021      84  669027  669021      84  669027
  669024      83  669033  669030      84  669036  669030      84  669036  669033
      83  669042  669039      84  669045  669039      84  669045  669042      83
  669051  669048      84  669054  669048      84  669054  669051      83  669060
  669057      84  669063  669057      84  669063  669060      83  669069  669066
      84  669072  669066      84  669072  669069      83  669078  669075      84
  669081  669075      84  669081  669078      83  669087  669084      84  669090
  669084      84  669090  669087      83  669096  669093      84  669099  669093
      84  669099  669096      83  669105  669102      84  669108  669102      84
  669108  669105      83  669114  669111      84  669117  669111      84  669117
  669114      83  669123  669120      84  669126  669120      84  669126  669123
      83  669132  669129      84  669135  669129      84  669135  669132      83
  669141  669138      84  669144  669138      84  669144  669141      83  669150
  669147      84  669153  669147      84  669153  669150      83  669159  669156
      84  669162  669156      84  669162  669159      83  669168  669165      84
  669171  669165      84  669171  669168      83  669177  669174      84  669180
  669174      84  669180  669177      83  669186  669183      84  669189  669183
      84  669189  669186      83  669195  669192      84  669198  669192      84
  669198  669195      83  669204  669201      84  669207  669201      84  669207
  669204      83  669213  669210      84  669216  669210      84  669216  669213
      83  669222  669219      84  669225  669219      84  669225  669222      83
  669231  669228      84  669234  669228      84  669234  669231      83  669240
  669237      84  669243  669237      84  669243  669240      83  669249  669246
      84  669252  669246      84  669252  669249      83  669258  669255      84
  669261  669255      84  669261  669258      83  669267  669264      84  669270
  669264      84  669270  669267      83  669276  669273      84  669279  669273
      84  669279  669276      83  669285  669282      84  669288  669282      84
  669288  669285      83  669294  669291      84  669297  669291      84  669297
  669294      83  669303  669300      84  669306  669300      84  669306  669303
      83  669312  669309      84  669315  669309      84  669315  669312      83
  669321  669318      84  669324  669318      84  669324  669321      83  669330
  669327      84  669333  669327      84  669333  669330      83  669339  669336
      84  669342  669336      84  669342  669339      83  669348  669345      84
  669351  669345      84  669351  669348      83  669357  669354      84  669360
  669354      84  669360  669357      83  669366  669363      84  669369  669363
      84  669369  669366      83  669375  669372      84  669378  669372      84
  669378  669375      83  669384  669381      84  669387  669381      84  669387
  669384      83  669393  669390      84  669396  669390      84  669396  669393
      83  669402  669399      84  669405  669399      84  669405  669402      83
  669411  669408      84  669414  669408      84  669414  669411      83  669420
  669417      84  669423  669417      84  669423  669420      83  669429  669426
      84  669432  669426      84  669432  669429      83  669438  669435      84
  669441  669435      84  669441  669438      83  669447  669444      84  669450
  669444      84  669450  669447      83  669456  669453      84  669459  669453
      84  669459  669456      83  669465  669462      84  669468  669462      84
  669468  669465      83  669474  669471      84  669477  669471      84  669477
  669474      83  669483  669480      84  669486  669480      84  669486  669483
      83  669492  669489      84  669495  669489      84  669495  669492      83
  669501  669498      84  669504  669498      84  669504  669501      83  669510
  669507      84  669513  669507      84  669513  669510      83  669519  669516
      84  669522  669516      84  669522  669519      83  669528  669525      84
  669531  669525      84  669531  669528      83  669537  669534      84  669540
  669534      84  669540  669537      83  669546  669543      84  669549  669543
      84  669549  669546      83  669555  669552      84  669558  669552      84
  669558  669555      83  669564  669561      84  669567  669561      84  669567
  669564      83  669573  669570      84  669576  669570      84  669576  669573
      83  669582  669579      84  669585  669579      84  669585  669582      83
  669591  669588      84  669594  669588      84  669594  669591      83  669600
  669597      84  669603  669597      84  669603  669600      83  669609  669606
      84  669612  669606      84  669612  669609      83  669618  669615      84
  669621  669615      84  669621  669618      83  669627  669624      84  669630
  669624      84  669630  669627      83  669636  669633      84  669639  669633
      84  669639  669636      83  669645  669642      84  669648  669642      84
  669648  669645      83  669654  669651      84  669657  669651      84  669657
  669654      83  669663  669660      84  669666  669660      84  669666  669663
      83  669672  669669      84  669675  669669      84  669675  669672      83
  669681  669678      84  669684  669678      84  669684  669681      83  669690
  669687      84  669693  669687      84  669693  669690      83  669699  669696
      84  669702  669696      84  669702  669699      83  669708  669705      84
  669711  669705      84  669711  669708      83  669717  669714      84  669720
  669714      84  669720  669717      83  669726  669723      84  669729  669723
      84  669729  669726      83  669735  669732      84  669738  669732      84
  669738  669735      83  669744  669741      84  669747  669741      84  669747
  669744      83  669753  669750      84  669756  669750      84  669756  669753
      83  669762  669759      84  669765  669759      84  669765  669762      83
  669771  669768      84  669774  669768      84  669774  669771      83  669780
  669777      84  669783  669777      84  669783  669780      83  669789  669786
      84  669792  669786      84  669792  669789      83  669798  669795      84
  669801  669795      84  669801  669798      83  669807  669804      84  669810
  669804      84  669810  669807      83  669816  669813      84  669819  669813
      84  669819  669816      83  669825  669822      84  669828  669822      84
  669828  669825      83  669834  669831      84  669837  669831      84  669837
  669834      83  669843  669840      84  669846  669840      84  669846  669843
      83  669852  669849      84  669855  669849      84  669855  669852      83
  669861  669858      84  669864  669858      84  669864  669861      83  669870
  669867      84  669873  669867      84  669873  669870      83  669879  669876
      84  669882  669876      84  669882  669879      83  669888  669885      84
  669891  669885      84  669891  669888      83  669897  669894      84  669900
  669894      84  669900  669897      83  669906  669903      84  669909  669903
      84  669909  669906      83  669915  669912      84  669918  669912      84
  669918  669915      83  669924  669921      84  669927  669921      84  669927
  669924      83  669933  669930      84  669936  669930      84  669936  669933
      83  669942  669939      84  669945  669939      84  669945  669942      83
  669951  669948      84  669954  669948      84  669954  669951      83  669960
  669957      84  669963  669957      84  669963  669960      83  669969  669966
      84  669972  669966      84  669972  669969      83  669978  669975      84
  669981  669975      84  669981  669978      83  669987  669984      84  669990
  669984      84  669990  669987      83  669996  669993      84  669999  669993
      84  669999  669996      83  670005  670002      84  670008  670002      84
  670008  670005      83  670014  670011      84  670017  670011      84  670017
  670014      83  670023  670020      84  670026  670020      84  670026  670023
      83  670032  670029      84  670035  670029      84  670035  670032      83
  670041  670038      84  670044  670038      84  670044  670041      83  670050
  670047      84  670053  670047      84  670053  670050      83  670059  670056
      84  670062  670056      84  670062  670059      83  670068  670065      84
  670071  670065      84  670071  670068      83  670077  670074      84  670080
  670074      84  670080  670077      83  670086  670083      84  670089  670083
      84  670089  670086      83  670095  670092      84  670098  670092      84
  670098  670095      83  670104  670101      84  670107  670101      84  670107
  670104      83  670113  670110      84  670116  670110      84  670116  670113
      83  670122  670119      84  670125  670119      84  670125  670122      83
  670131  670128      84  670134  670128      84  670134  670131      83  670140
  670137      84  670143  670137      84  670143  670140      83  670149  670146
      84  670152  670146      84  670152  670149      83  670158  670155      84
  670161  670155      84  670161  670158      83  670167  670164      84  670170
  670164      84  670170  670167      83  670176  670173      84  670179  670173
      84  670179  670176      83  670185  670182      84  670188  670182      84
  670188  670185      83  670194  670191      84  670197  670191      84  670197
  670194      83  670203  670200      84  670206  670200      84  670206  670203
      83  670212  670209      84  670215  670209      84  670215  670212      83
  670221  670218      84  670224  670218      84  670224  670221      83  670230
  670227      84  670233  670227      84  670233  670230      83  670239  670236
      84  670242  670236      84  670242  670239      83  670248  670245      84
  670251  670245      84  670251  670248      83  670257  670254      84  670260
  670254      84  670260  670257      83  670266  670263      84  670269  670263
      84  670269  670266      83  670275  670272      84  670278  670272      84
  670278  670275      83  670284  670281      84  670287  670281      84  670287
  670284      83  670293  670290      84  670296  670290      84  670296  670293
      83  670302  670299      84  670305  670299      84  670305  670302      83
  670311  670308      84  670314  670308      84  670314  670311      83  670320
  670317      84  670323  670317      84  670323  670320      83  670329  670326
      84  670332  670326      84  670332  670329      83  670338  670335      84
  670341  670335      84  670341  670338      83  670347  670344      84  670350
  670344      84  670350  670347      83  670356  670353      84  670359  670353
      84  670359  670356      83  670365  670362      84  670368  670362      84
  670368  670365      83  670374  670371      84  670377  670371      84  670377
  670374      83  670383  670380      84  670386  670380      84  670386  670383
      83  670392  670389      84  670395  670389      84  670395  670392      83
  670401  670398      84  670404  670398      84  670404  670401      83  670410
  670407      84  670413  670407      84  670413  670410      83  670419  670416
      84  670422  670416      84  670422  670419      83  670428  670425      84
  670431  670425      84  670431  670428      83  670437  670434      84  670440
  670434      84  670440  670437      83  670446  670443      84  670449  670443
      84  670449  670446      83  670455  670452      84  670458  670452      84
  670458  670455      83  670464  670461      84  670467  670461      84  670467
  670464      83  670473  670470      84  670476  670470      84  670476  670473
      83  670482  670479      84  670485  670479      84  670485  670482      83
  670491  670488      84  670494  670488      84  670494  670491      83  670500
  670497      84  670503  670497      84  670503  670500      83  670509  670506
      84  670512  670506      84  670512  670509      83  670518  670515      84
  670521  670515      84  670521  670518      83  670527  670524      84  670530
  670524      84  670530  670527      83  670536  670533      84  670539  670533
      84  670539  670536      83  670545  670542      84  670548  670542      84
  670548  670545      83  670554  670551      84  670557  670551      84  670557
  670554      83  670563  670560      84  670566  670560      84  670566  670563
      83  670572  670569      84  670575  670569      84  670575  670572      83
  670581  670578      84  670584  670578      84  670584  670581      83  670590
  670587      84  670593  670587      84  670593  670590      83  670599  670596
      84  670602  670596      84  670602  670599      83  670608  670605      84
  670611  670605      84  670611  670608      83  670617  670614      84  670620
  670614      84  670620  670617      83  670626  670623      84  670629  670623
      84  670629  670626      83  670635  670632      84  670638  670632      84
  670638  670635      83  670644  670641      84  670647  670641      84  670647
  670644      83  670653  670650      84  670656  670650      84  670656  670653
      83  670662  670659      84  670665  670659      84  670665  670662      83
  670671  670668      84  670674  670668      84  670674  670671      83  670680
  670677      84  670683  670677      84  670683  670680      83  670689  670686
      84  670692  670686      84  670692  670689      83  670698  670695      84
  670701  670695      84  670701  670698      83  670707  670704      84  670710
  670704      84  670710  670707      83  670716  670713      84  670719  670713
      84  670719  670716      83  670725  670722      84  670728  670722      84
  670728  670725      83  670734  670731      84  670737  670731      84  670737
  670734      83  670743  670740      84  670746  670740      84  670746  670743
      83  670752  670749      84  670755  670749      84  670755  670752      83
  670761  670758      84  670764  670758      84  670764  670761      83  670770
  670767      84  670773  670767      84  670773  670770      83  670779  670776
      84  670782  670776      84  670782  670779      83  670788  670785      84
  670791  670785      84  670791  670788      83  670797  670794      84  670800
  670794      84  670800  670797      83  670806  670803      84  670809  670803
      84  670809  670806      83  670815  670812      84  670818  670812      84
  670818  670815      83  670824  670821      84  670827  670821      84  670827
  670824      83  670833  670830      84  670836  670830      84  670836  670833
      83  670842  670839      84  670845  670839      84  670845  670842      83
  670851  670848      84  670854  670848      84  670854  670851      83  670860
  670857      84  670863  670857      84  670863  670860      83  670869  670866
      84  670872  670866      84  670872  670869      83  670878  670875      84
  670881  670875      84  670881  670878      83  670887  670884      84  670890
  670884      84  670890  670887      83  670896  670893      84  670899  670893
      84  670899  670896      83  670905  670902      84  670908  670902      84
  670908  670905      83  670914  670911      84  670917  670911      84  670917
  670914      83  670923  670920      84  670926  670920      84  670926  670923
      83  670932  670929      84  670935  670929      84  670935  670932      83
  670941  670938      84  670944  670938      84  670944  670941      83  670950
  670947      84  670953  670947      84  670953  670950      83  670959  670956
      84  670962  670956      84  670962  670959      83  670968  670965      84
  670971  670965      84  670971  670968      83  670977  670974      84  670980
  670974      84  670980  670977      83  670986  670983      84  670989  670983
      84  670989  670986      83  670995  670992      84  670998  670992      84
  670998  670995      83  671004  671001      84  671007  671001      84  671007
  671004      83  671013  671010      84  671016  671010      84  671016  671013
      83  671022  671019      84  671025  671019      84  671025  671022      83
  671031  671028      84  671034  671028      84  671034  671031      83  671040
  671037      84  671043  671037      84  671043  671040      83  671049  671046
      84  671052  671046      84  671052  671049      83  671058  671055      84
  671061  671055      84  671061  671058      83  671067  671064      84  671070
  671064      84  671070  671067      83  671076  671073      84  671079  671073
      84  671079  671076      83  671085  671082      84  671088  671082      84
  671088  671085      83  671094  671091      84  671097  671091      84  671097
  671094      83  671103  671100      84  671106  671100      84  671106  671103
      83  671112  671109      84  671115  671109      84  671115  671112      83
  671121  671118      84  671124  671118      84  671124  671121      83  671130
  671127      84  671133  671127      84  671133  671130      83  671139  671136
      84  671142  671136      84  671142  671139      83  671148  671145      84
  671151  671145      84  671151  671148      83  671157  671154      84  671160
  671154      84  671160  671157      83  671166  671163      84  671169  671163
      84  671169  671166      83  671175  671172      84  671178  671172      84
  671178  671175      83  671184  671181      84  671187  671181      84  671187
  671184      83  671193  671190      84  671196  671190      84  671196  671193
      83  671202  671199      84  671205  671199      84  671205  671202      83
  671211  671208      84  671214  671208      84  671214  671211      83  671220
  671217      84  671223  671217      84  671223  671220      83  671229  671226
      84  671232  671226      84  671232  671229      83  671238  671235      84
  671241  671235      84  671241  671238      83  671247  671244      84  671250
  671244      84  671250  671247      83  671256  671253      84  671259  671253
      84  671259  671256      83  671265  671262      84  671268  671262      84
  671268  671265      83  671274  671271      84  671277  671271      84  671277
  671274      83  671283  671280      84  671286  671280      84  671286  671283
      83  671292  671289      84  671295  671289      84  671295  671292      83
  671301  671298      84  671304  671298      84  671304  671301      83  671310
  671307      84  671313  671307      84  671313  671310      83  671319  671316
      84  671322  671316      84  671322  671319      83  671328  671325      84
  671331  671325      84  671331  671328      83  671337  671334      84  671340
  671334      84  671340  671337      83  671346  671343      84  671349  671343
      84  671349  671346      83  671355  671352      84  671358  671352      84
  671358  671355      83  671364  671361      84  671367  671361      84  671367
  671364      83  671373  671370      84  671376  671370      84  671376  671373
      83  671382  671379      84  671385  671379      84  671385  671382      83
  671391  671388      84  671394  671388      84  671394  671391      83  671400
  671397      84  671403  671397      84  671403  671400      83  671409  671406
      84  671412  671406      84  671412  671409      83  671418  671415      84
  671421  671415      84  671421  671418      83  671427  671424      84  671430
  671424      84  671430  671427      83  671436  671433      84  671439  671433
      84  671439  671436      83  671445  671442      84  671448  671442      84
  671448  671445      83  671454  671451      84  671457  671451      84  671457
  671454      83  671463  671460      84  671466  671460      84  671466  671463
      83  671472  671469      84  671475  671469      84  671475  671472      83
  671481  671478      84  671484  671478      84  671484  671481      83  671490
  671487      84  671493  671487      84  671493  671490      83  671499  671496
      84  671502  671496      84  671502  671499      83  671508  671505      84
  671511  671505      84  671511  671508      83  671517  671514      84  671520
  671514      84  671520  671517      83  671526  671523      84  671529  671523
      84  671529  671526      83  671535  671532      84  671538  671532      84
  671538  671535      83  671544  671541      84  671547  671541      84  671547
  671544      83  671553  671550      84  671556  671550      84  671556  671553
      83  671562  671559      84  671565  671559      84  671565  671562      83
  671571  671568      84  671574  671568      84  671574  671571      83  671580
  671577      84  671583  671577      84  671583  671580      83  671589  671586
      84  671592  671586      84  671592  671589      83  671598  671595      84
  671601  671595      84  671601  671598      83  671607  671604      84  671610
  671604      84  671610  671607      83  671616  671613      84  671619  671613
      84  671619  671616      83  671625  671622      84  671628  671622      84
  671628  671625      83  671634  671631      84  671637  671631      84  671637
  671634      83  671643  671640      84  671646  671640      84  671646  671643
      83  671652  671649      84  671655  671649      84  671655  671652      83
  671661  671658      84  671664  671658      84  671664  671661      83  671670
  671667      84  671673  671667      84  671673  671670      83  671679  671676
      84  671682  671676      84  671682  671679      83  671688  671685      84
  671691  671685      84  671691  671688      83  671697  671694      84  671700
  671694      84  671700  671697      83  671706  671703      84  671709  671703
      84  671709  671706      83  671715  671712      84  671718  671712      84
  671718  671715      83  671724  671721      84  671727  671721      84  671727
  671724      83  671733  671730      84  671736  671730      84  671736  671733
      83  671742  671739      84  671745  671739      84  671745  671742      83
  671751  671748      84  671754  671748      84  671754  671751      83  671760
  671757      84  671763  671757      84  671763  671760      83  671769  671766
      84  671772  671766      84  671772  671769      83  671778  671775      84
  671781  671775      84  671781  671778      83  671787  671784      84  671790
  671784      84  671790  671787      83  671796  671793      84  671799  671793
      84  671799  671796      83  671805  671802      84  671808  671802      84
  671808  671805      83  671814  671811      84  671817  671811      84  671817
  671814      83  671823  671820      84  671826  671820      84  671826  671823
      83  671832  671829      84  671835  671829      84  671835  671832      83
  671841  671838      84  671844  671838      84  671844  671841      83  671850
  671847      84  671853  671847      84  671853  671850      83  671859  671856
      84  671862  671856      84  671862  671859      83  671868  671865      84
  671871  671865      84  671871  671868      83  671877  671874      84  671880
  671874      84  671880  671877      83  671886  671883      84  671889  671883
      84  671889  671886      83  671895  671892      84  671898  671892      84
  671898  671895      83  671904  671901      84  671907  671901      84  671907
  671904      83  671913  671910      84  671916  671910      84  671916  671913
      83  671922  671919      84  671925  671919      84  671925  671922      83
  671931  671928      84  671934  671928      84  671934  671931      83  671940
  671937      84  671943  671937      84  671943  671940      83  671949  671946
      84  671952  671946      84  671952  671949      83  671958  671955      84
  671961  671955      84  671961  671958      83  671967  671964      84  671970
  671964      84  671970  671967      83  671976  671973      84  671979  671973
      84  671979  671976      83  671985  671982      84  671988  671982      84
  671988  671985      83  671994  671991      84  671997  671991      84  671997
  671994      83  672003  672000      84  672006  672000      84  672006  672003
      83  672012  672009      84  672015  672009      84  672015  672012      83
  672021  672018      84  672024  672018      84  672024  672021      83  672030
  672027      84  672033  672027      84  672033  672030      83  672039  672036
      84  672042  672036      84  672042  672039      83  672048  672045      84
  672051  672045      84  672051  672048      83  672057  672054      84  672060
  672054      84  672060  672057      83  672066  672063      84  672069  672063
      84  672069  672066      83  672075  672072      84  672078  672072      84
  672078  672075      83  672084  672081      84  672087  672081      84  672087
  672084      83  672093  672090      84  672096  672090      84  672096  672093
      83  672102  672099      84  672105  672099      84  672105  672102      83
  672111  672108      84  672114  672108      84  672114  672111      83  672120
  672117      84  672123  672117      84  672123  672120      83  672129  672126
      84  672132  672126      84  672132  672129      83  672138  672135      84
  672141  672135      84  672141  672138      83  672147  672144      84  672150
  672144      84  672150  672147      83  672156  672153      84  672159  672153
      84  672159  672156      83  672165  672162      84  672168  672162      84
  672168  672165      83  672174  672171      84  672177  672171      84  672177
  672174      83  672183  672180      84  672186  672180      84  672186  672183
      83  672192  672189      84  672195  672189      84  672195  672192      83
  672201  672198      84  672204  672198      84  672204  672201      83  672210
  672207      84  672213  672207      84  672213  672210      83  672219  672216
      84  672222  672216      84  672222  672219      83  672228  672225      84
  672231  672225      84  672231  672228      83  672237  672234      84  672240
  672234      84  672240  672237      83  672246  672243      84  672249  672243
      84  672249  672246      83  672255  672252      84  672258  672252      84
  672258  672255      83  672264  672261      84  672267  672261      84  672267
  672264      83  672273  672270      84  672276  672270      84  672276  672273
      83  672282  672279      84  672285  672279      84  672285  672282      83
  672291  672288      84  672294  672288      84  672294  672291      83  672300
  672297      84  672303  672297      84  672303  672300      83  672309  672306
      84  672312  672306      84  672312  672309      83  672318  672315      84
  672321  672315      84  672321  672318      83  672327  672324      84  672330
  672324      84  672330  672327      83  672336  672333      84  672339  672333
      84  672339  672336      83  672345  672342      84  672348  672342      84
  672348  672345      83  672354  672351      84  672357  672351      84  672357
  672354      83  672363  672360      84  672366  672360      84  672366  672363
      83  672372  672369      84  672375  672369      84  672375  672372      83
  672381  672378      84  672384  672378      84  672384  672381      83  672390
  672387      84  672393  672387      84  672393  672390      83  672399  672396
      84  672402  672396      84  672402  672399      83  672408  672405      84
  672411  672405      84  672411  672408      83  672417  672414      84  672420
  672414      84  672420  672417      83  672426  672423      84  672429  672423
      84  672429  672426      83  672435  672432      84  672438  672432      84
  672438  672435      83  672444  672441      84  672447  672441      84  672447
  672444      83  672453  672450      84  672456  672450      84  672456  672453
      83  672462  672459      84  672465  672459      84  672465  672462      83
  672471  672468      84  672474  672468      84  672474  672471      83  672480
  672477      84  672483  672477      84  672483  672480      83  672489  672486
      84  672492  672486      84  672492  672489      83  672498  672495      84
  672501  672495      84  672501  672498      83  672507  672504      84  672510
  672504      84  672510  672507      83  672516  672513      84  672519  672513
      84  672519  672516      83  672525  672522      84  672528  672522      84
  672528  672525      83  672534  672531      84  672537  672531      84  672537
  672534      83  672543  672540      84  672546  672540      84  672546  672543
      83  672552  672549      84  672555  672549      84  672555  672552      83
  672561  672558      84  672564  672558      84  672564  672561      83  672570
  672567      84  672573  672567      84  672573  672570      83  672579  672576
      84  672582  672576      84  672582  672579      83  672588  672585      84
  672591  672585      84  672591  672588      83  672597  672594      84  672600
  672594      84  672600  672597      83  672606  672603      84  672609  672603
      84  672609  672606      83  672615  672612      84  672618  672612      84
  672618  672615      83  672624  672621      84  672627  672621      84  672627
  672624      83  672633  672630      84  672636  672630      84  672636  672633
      83  672642  672639      84  672645  672639      84  672645  672642      83
  672651  672648      84  672654  672648      84  672654  672651      83  672660
  672657      84  672663  672657      84  672663  672660      83  672669  672666
      84  672672  672666      84  672672  672669      83  672678  672675      84
  672681  672675      84  672681  672678      83  672687  672684      84  672690
  672684      84  672690  672687      83  672696  672693      84  672699  672693
      84  672699  672696      83  672705  672702      84  672708  672702      84
  672708  672705      83  672714  672711      84  672717  672711      84  672717
  672714      83  672723  672720      84  672726  672720      84  672726  672723
      83  672732  672729      84  672735  672729      84  672735  672732      83
  672741  672738      84  672744  672738      84  672744  672741      83  672750
  672747      84  672753  672747      84  672753  672750      83  672759  672756
      84  672762  672756      84  672762  672759      83  672768  672765      84
  672771  672765      84  672771  672768      83  672777  672774      84  672780
  672774      84  672780  672777      83  672786  672783      84  672789  672783
      84  672789  672786      83  672795  672792      84  672798  672792      84
  672798  672795      83  672804  672801      84  672807  672801      84  672807
  672804      83  672813  672810      84  672816  672810      84  672816  672813
      83  672822  672819      84  672825  672819      84  672825  672822      83
  672831  672828      84  672834  672828      84  672834  672831      83  672840
  672837      84  672843  672837      84  672843  672840      83  672849  672846
      84  672852  672846      84  672852  672849      83  672858  672855      84
  672861  672855      84  672861  672858      83  672867  672864      84  672870
  672864      84  672870  672867      83  672876  672873      84  672879  672873
      84  672879  672876      83  672885  672882      84  672888  672882      84
  672888  672885      83  672894  672891      84  672897  672891      84  672897
  672894      83  672903  672900      84  672906  672900      84  672906  672903
      83  672912  672909      84  672915  672909      84  672915  672912      83
  672921  672918      84  672924  672918      84  672924  672921      83  672930
  672927      84  672933  672927      84  672933  672930      83  672939  672936
      84  672942  672936      84  672942  672939      83  672948  672945      84
  672951  672945      84  672951  672948      83  672957  672954      84  672960
  672954      84  672960  672957      83  672966  672963      84  672969  672963
      84  672969  672966      83  672975  672972      84  672978  672972      84
  672978  672975      83  672984  672981      84  672987  672981      84  672987
  672984      83  672993  672990      84  672996  672990      84  672996  672993
      83  673002  672999      84  673005  672999      84  673005  673002      83
  673011  673008      84  673014  673008      84  673014  673011      83  673020
  673017      84  673023  673017      84  673023  673020      83  673029  673026
      84  673032  673026      84  673032  673029      83  673038  673035      84
  673041  673035      84  673041  673038      83  673047  673044      84  673050
  673044      84  673050  673047      83  673056  673053      84  673059  673053
      84  673059  673056      83  673065  673062      84  673068  673062      84
  673068  673065      83  673074  673071      84  673077  673071      84  673077
  673074      83  673083  673080      84  673086  673080      84  673086  673083
      83  673092  673089      84  673095  673089      84  673095  673092      83
  673101  673098      84  673104  673098      84  673104  673101      83  673110
  673107      84  673113  673107      84  673113  673110      83  673119  673116
      84  673122  673116      84  673122  673119      83  673128  673125      84
  673131  673125      84  673131  673128      83  673137  673134      84  673140
  673134      84  673140  673137      83  673146  673143      84  673149  673143
      84  673149  673146      83  673155  673152      84  673158  673152      84
  673158  673155      83  673164  673161      84  673167  673161      84  673167
  673164      83  673173  673170      84  673176  673170      84  673176  673173
      83  673182  673179      84  673185  673179      84  673185  673182      83
  673191  673188      84  673194  673188      84  673194  673191      83  673200
  673197      84  673203  673197      84  673203  673200      83  673209  673206
      84  673212  673206      84  673212  673209      83  673218  673215      84
  673221  673215      84  673221  673218      83  673227  673224      84  673230
  673224      84  673230  673227      83  673236  673233      84  673239  673233
      84  673239  673236      83  673245  673242      84  673248  673242      84
  673248  673245      83  673254  673251      84  673257  673251      84  673257
  673254      83  673263  673260      84  673266  673260      84  673266  673263
      83  673272  673269      84  673275  673269      84  673275  673272      83
  673281  673278      84  673284  673278      84  673284  673281      83  673290
  673287      84  673293  673287      84  673293  673290      83  673299  673296
      84  673302  673296      84  673302  673299      83  673308  673305      84
  673311  673305      84  673311  673308      83  673317  673314      84  673320
  673314      84  673320  673317      83  673326  673323      84  673329  673323
      84  673329  673326      83  673335  673332      84  673338  673332      84
  673338  673335      83  673344  673341      84  673347  673341      84  673347
  673344      83  673353  673350      84  673356  673350      84  673356  673353
      83  673362  673359      84  673365  673359      84  673365  673362      83
  673371  673368      84  673374  673368      84  673374  673371      83  673380
  673377      84  673383  673377      84  673383  673380      83  673389  673386
      84  673392  673386      84  673392  673389      83  673398  673395      84
  673401  673395      84  673401  673398      83  673407  673404      84  673410
  673404      84  673410  673407      83  673416  673413      84  673419  673413
      84  673419  673416      83  673425  673422      84  673428  673422      84
  673428  673425      83  673434  673431      84  673437  673431      84  673437
  673434      83  673443  673440      84  673446  673440      84  673446  673443
      83  673452  673449      84  673455  673449      84  673455  673452      83
  673461  673458      84  673464  673458      84  673464  673461      83  673470
  673467      84  673473  673467      84  673473  673470      83  673479  673476
      84  673482  673476      84  673482  673479      83  673488  673485      84
  673491  673485      84  673491  673488      83  673497  673494      84  673500
  673494      84  673500  673497      83  673506  673503      84  673509  673503
      84  673509  673506      83  673515  673512      84  673518  673512      84
  673518  673515      83  673524  673521      84  673527  673521      84  673527
  673524      83  673533  673530      84  673536  673530      84  673536  673533
      83  673542  673539      84  673545  673539      84  673545  673542      83
  673551  673548      84  673554  673548      84  673554  673551      83  673560
  673557      84  673563  673557      84  673563  673560      83  673569  673566
      84  673572  673566      84  673572  673569      83  673578  673575      84
  673581  673575      84  673581  673578      83  673587  673584      84  673590
  673584      84  673590  673587      83  673596  673593      84  673599  673593
      84  673599  673596      83  673605  673602      84  673608  673602      84
  673608  673605      83  673614  673611      84  673617  673611      84  673617
  673614      83  673623  673620      84  673626  673620      84  673626  673623
      83  673632  673629      84  673635  673629      84  673635  673632      83
  673641  673638      84  673644  673638      84  673644  673641      83  673650
  673647      84  673653  673647      84  673653  673650      83  673659  673656
      84  673662  673656      84  673662  673659      83  673668  673665      84
  673671  673665      84  673671  673668      83  673677  673674      84  673680
  673674      84  673680  673677      83  673686  673683      84  673689  673683
      84  673689  673686      83  673695  673692      84  673698  673692      84
  673698  673695      83  673704  673701      84  673707  673701      84  673707
  673704      83  673713  673710      84  673716  673710      84  673716  673713
      83  673722  673719      84  673725  673719      84  673725  673722      83
  673731  673728      84  673734  673728      84  673734  673731      83  673740
  673737      84  673743  673737      84  673743  673740      83  673749  673746
      84  673752  673746      84  673752  673749      83  673758  673755      84
  673761  673755      84  673761  673758      83  673767  673764      84  673770
  673764      84  673770  673767      83  673776  673773      84  673779  673773
      84  673779  673776      83  673785  673782      84  673788  673782      84
  673788  673785      83  673794  673791      84  673797  673791      84  673797
  673794      83  673803  673800      84  673806  673800      84  673806  673803
      83  673812  673809      84  673815  673809      84  673815  673812      83
  673821  673818      84  673824  673818      84  673824  673821      83  673830
  673827      84  673833  673827      84  673833  673830      83  673839  673836
      84  673842  673836      84  673842  673839      83  673848  673845      84
  673851  673845      84  673851  673848      83  673857  673854      84  673860
  673854      84  673860  673857      83  673866  673863      84  673869  673863
      84  673869  673866      83  673875  673872      84  673878  673872      84
  673878  673875      83  673884  673881      84  673887  673881      84  673887
  673884      83  673893  673890      84  673896  673890      84  673896  673893
      83  673902  673899      84  673905  673899      84  673905  673902      83
  673911  673908      84  673914  673908      84  673914  673911      83  673920
  673917      84  673923  673917      84  673923  673920      83  673929  673926
      84  673932  673926      84  673932  673929      83  673938  673935      84
  673941  673935      84  673941  673938      83  673947  673944      84  673950
  673944      84  673950  673947      83  673956  673953      84  673959  673953
      84  673959  673956      83  673965  673962      84  673968  673962      84
  673968  673965      83  673974  673971      84  673977  673971      84  673977
  673974      83  673983  673980      84  673986  673980      84  673986  673983
      83  673992  673989      84  673995  673989      84  673995  673992      83
  674001  673998      84  674004  673998      84  674004  674001      83  674010
  674007      84  674013  674007      84  674013  674010      83  674019  674016
      84  674022  674016      84  674022  674019      83  674028  674025      84
  674031  674025      84  674031  674028      83  674037  674034      84  674040
  674034      84  674040  674037      83  674046  674043      84  674049  674043
      84  674049  674046      83  674055  674052      84  674058  674052      84
  674058  674055      83  674064  674061      84  674067  674061      84  674067
  674064      83  674073  674070      84  674076  674070      84  674076  674073
      83  674082  674079      84  674085  674079      84  674085  674082      83
  674091  674088      84  674094  674088      84  674094  674091      83  674100
  674097      84  674103  674097      84  674103  674100      83  674109  674106
      84  674112  674106      84  674112  674109      83  674118  674115      84
  674121  674115      84  674121  674118      83  674127  674124      84  674130
  674124      84  674130  674127      83  674136  674133      84  674139  674133
      84  674139  674136      83  674145  674142      84  674148  674142      84
  674148  674145      83  674154  674151      84  674157  674151      84  674157
  674154      83  674163  674160      84  674166  674160      84  674166  674163
      83  674172  674169      84  674175  674169      84  674175  674172      83
  674181  674178      84  674184  674178      84  674184  674181      83  674190
  674187      84  674193  674187      84  674193  674190      83  674199  674196
      84  674202  674196      84  674202  674199      83  674208  674205      84
  674211  674205      84  674211  674208      83  674217  674214      84  674220
  674214      84  674220  674217      83  674226  674223      84  674229  674223
      84  674229  674226      83  674235  674232      84  674238  674232      84
  674238  674235      83  674244  674241      84  674247  674241      84  674247
  674244      83  674253  674250      84  674256  674250      84  674256  674253
      83  674262  674259      84  674265  674259      84  674265  674262      83
  674271  674268      84  674274  674268      84  674274  674271      83  674280
  674277      84  674283  674277      84  674283  674280      83  674289  674286
      84  674292  674286      84  674292  674289      83  674298  674295      84
  674301  674295      84  674301  674298      83  674307  674304      84  674310
  674304      84  674310  674307      83  674316  674313      84  674319  674313
      84  674319  674316      83  674325  674322      84  674328  674322      84
  674328  674325      83  674334  674331      84  674337  674331      84  674337
  674334      83  674343  674340      84  674346  674340      84  674346  674343
      83  674352  674349      84  674355  674349      84  674355  674352      83
  674361  674358      84  674364  674358      84  674364  674361      83  674370
  674367      84  674373  674367      84  674373  674370      83  674379  674376
      84  674382  674376      84  674382  674379      83  674388  674385      84
  674391  674385      84  674391  674388      83  674397  674394      84  674400
  674394      84  674400  674397      83  674406  674403      84  674409  674403
      84  674409  674406      83  674415  674412      84  674418  674412      84
  674418  674415      83  674424  674421      84  674427  674421      84  674427
  674424      83  674433  674430      84  674436  674430      84  674436  674433
      83  674442  674439      84  674445  674439      84  674445  674442      83
  674451  674448      84  674454  674448      84  674454  674451      83  674460
  674457      84  674463  674457      84  674463  674460      83  674469  674466
      84  674472  674466      84  674472  674469      83  674478  674475      84
  674481  674475      84  674481  674478      83  674487  674484      84  674490
  674484      84  674490  674487      83  674496  674493      84  674499  674493
      84  674499  674496      83  674505  674502      84  674508  674502      84
  674508  674505      83  674514  674511      84  674517  674511      84  674517
  674514      83  674523  674520      84  674526  674520      84  674526  674523
      83  674532  674529      84  674535  674529      84  674535  674532      83
  674541  674538      84  674544  674538      84  674544  674541      83  674550
  674547      84  674553  674547      84  674553  674550      83  674559  674556
      84  674562  674556      84  674562  674559      83  674568  674565      84
  674571  674565      84  674571  674568      83  674577  674574      84  674580
  674574      84  674580  674577      83  674586  674583      84  674589  674583
      84  674589  674586      83  674595  674592      84  674598  674592      84
  674598  674595      83  674604  674601      84  674607  674601      84  674607
  674604      83  674613  674610      84  674616  674610      84  674616  674613
      83  674622  674619      84  674625  674619      84  674625  674622      83
  674631  674628      84  674634  674628      84  674634  674631      83  674640
  674637      84  674643  674637      84  674643  674640      83  674649  674646
      84  674652  674646      84  674652  674649      83  674658  674655      84
  674661  674655      84  674661  674658      83  674667  674664      84  674670
  674664      84  674670  674667      83  674676  674673      84  674679  674673
      84  674679  674676      83  674685  674682      84  674688  674682      84
  674688  674685      83  674694  674691      84  674697  674691      84  674697
  674694      83  674703  674700      84  674706  674700      84  674706  674703
      83  674712  674709      84  674715  674709      84  674715  674712      83
  674721  674718      84  674724  674718      84  674724  674721      83  674730
  674727      84  674733  674727      84  674733  674730      83  674739  674736
      84  674742  674736      84  674742  674739      83  674748  674745      84
  674751  674745      84  674751  674748      83  674757  674754      84  674760
  674754      84  674760  674757      83  674766  674763      84  674769  674763
      84  674769  674766      83  674775  674772      84  674778  674772      84
  674778  674775      83  674784  674781      84  674787  674781      84  674787
  674784      83  674793  674790      84  674796  674790      84  674796  674793
      83  674802  674799      84  674805  674799      84  674805  674802      83
  674811  674808      84  674814  674808      84  674814  674811      83  674820
  674817      84  674823  674817      84  674823  674820      83  674829  674826
      84  674832  674826      84  674832  674829      83  674838  674835      84
  674841  674835      84  674841  674838      83  674847  674844      84  674850
  674844      84  674850  674847      83  674856  674853      84  674859  674853
      84  674859  674856      83  674865  674862      84  674868  674862      84
  674868  674865      83  674874  674871      84  674877  674871      84  674877
  674874      83  674883  674880      84  674886  674880      84  674886  674883
      83  674892  674889      84  674895  674889      84  674895  674892      83
  674901  674898      84  674904  674898      84  674904  674901      83  674910
  674907      84  674913  674907      84  674913  674910      83  674919  674916
      84  674922  674916      84  674922  674919      83  674928  674925      84
  674931  674925      84  674931  674928      83  674937  674934      84  674940
  674934      84  674940  674937      83  674946  674943      84  674949  674943
      84  674949  674946      83  674955  674952      84  674958  674952      84
  674958  674955      83  674964  674961      84  674967  674961      84  674967
  674964      83  674973  674970      84  674976  674970      84  674976  674973
      83  674982  674979      84  674985  674979      84  674985  674982      83
  674991  674988      84  674994  674988      84  674994  674991      83  675000
  674997      84  675003  674997      84  675003  675000      83  675009  675006
      84  675012  675006      84  675012  675009      83  675018  675015      84
  675021  675015      84  675021  675018      83  675027  675024      84  675030
  675024      84  675030  675027      83  675036  675033      84  675039  675033
      84  675039  675036      83  675045  675042      84  675048  675042      84
  675048  675045      83  675054  675051      84  675057  675051      84  675057
  675054      83  675063  675060      84  675066  675060      84  675066  675063
      83  675072  675069      84  675075  675069      84  675075  675072      83
  675081  675078      84  675084  675078      84  675084  675081      83  675090
  675087      84  675093  675087      84  675093  675090      83  675099  675096
      84  675102  675096      84  675102  675099      83  675108  675105      84
  675111  675105      84  675111  675108      83  675117  675114      84  675120
  675114      84  675120  675117      83  675126  675123      84  675129  675123
      84  675129  675126      83  675135  675132      84  675138  675132      84
  675138  675135      83  675144  675141      84  675147  675141      84  675147
  675144      83  675153  675150      84  675156  675150      84  675156  675153
      83  675162  675159      84  675165  675159      84  675165  675162      83
  675171  675168      84  675174  675168      84  675174  675171      83  675180
  675177      84  675183  675177      84  675183  675180      83  675189  675186
      84  675192  675186      84  675192  675189      83  675198  675195      84
  675201  675195      84  675201  675198      83  675207  675204      84  675210
  675204      84  675210  675207      83  675216  675213      84  675219  675213
      84  675219  675216      83  675225  675222      84  675228  675222      84
  675228  675225      83  675234  675231      84  675237  675231      84  675237
  675234      83  675243  675240      84  675246  675240      84  675246  675243
      83  675252  675249      84  675255  675249      84  675255  675252      83
  675261  675258      84  675264  675258      84  675264  675261      83  675270
  675267      84  675273  675267      84  675273  675270      83  675279  675276
      84  675282  675276      84  675282  675279      83  675288  675285      84
  675291  675285      84  675291  675288      83  675297  675294      84  675300
  675294      84  675300  675297      83  675306  675303      84  675309  675303
      84  675309  675306      83  675315  675312      84  675318  675312      84
  675318  675315      83  675324  675321      84  675327  675321      84  675327
  675324      83  675333  675330      84  675336  675330      84  675336  675333
      83  675342  675339      84  675345  675339      84  675345  675342      83
  675351  675348      84  675354  675348      84  675354  675351      83  675360
  675357      84  675363  675357      84  675363  675360      83  675369  675366
      84  675372  675366      84  675372  675369      83  675378  675375      84
  675381  675375      84  675381  675378      83  675387  675384      84  675390
  675384      84  675390  675387      83  675396  675393      84  675399  675393
      84  675399  675396      83  675405  675402      84  675408  675402      84
  675408  675405      83  675414  675411      84  675417  675411      84  675417
  675414      83  675423  675420      84  675426  675420      84  675426  675423
      83  675432  675429      84  675435  675429      84  675435  675432      83
  675441  675438      84  675444  675438      84  675444  675441      83  675450
  675447      84  675453  675447      84  675453  675450      83  675459  675456
      84  675462  675456      84  675462  675459      83  675468  675465      84
  675471  675465      84  675471  675468      83  675477  675474      84  675480
  675474      84  675480  675477      83  675486  675483      84  675489  675483
      84  675489  675486      83  675495  675492      84  675498  675492      84
  675498  675495      83  675504  675501      84  675507  675501      84  675507
  675504      83  675513  675510      84  675516  675510      84  675516  675513
      83  675522  675519      84  675525  675519      84  675525  675522      83
  675531  675528      84  675534  675528      84  675534  675531      83  675540
  675537      84  675543  675537      84  675543  675540      83  675549  675546
      84  675552  675546      84  675552  675549      83  675558  675555      84
  675561  675555      84  675561  675558      83  675567  675564      84  675570
  675564      84  675570  675567      83  675576  675573      84  675579  675573
      84  675579  675576      83  675585  675582      84  675588  675582      84
  675588  675585      83  675594  675591      84  675597  675591      84  675597
  675594      83  675603  675600      84  675606  675600      84  675606  675603
      83  675612  675609      84  675615  675609      84  675615  675612      83
  675621  675618      84  675624  675618      84  675624  675621      83  675630
  675627      84  675633  675627      84  675633  675630      83  675639  675636
      84  675642  675636      84  675642  675639      83  675648  675645      84
  675651  675645      84  675651  675648      83  675657  675654      84  675660
  675654      84  675660  675657      83  675666  675663      84  675669  675663
      84  675669  675666      83  675675  675672      84  675678  675672      84
  675678  675675      83  675684  675681      84  675687  675681      84  675687
  675684      83  675693  675690      84  675696  675690      84  675696  675693
      83  675702  675699      84  675705  675699      84  675705  675702      83
  675711  675708      84  675714  675708      84  675714  675711      83  675720
  675717      84  675723  675717      84  675723  675720      83  675729  675726
      84  675732  675726      84  675732  675729      83  675738  675735      84
  675741  675735      84  675741  675738      83  675747  675744      84  675750
  675744      84  675750  675747      83  675756  675753      84  675759  675753
      84  675759  675756      83  675765  675762      84  675768  675762      84
  675768  675765      83  675774  675771      84  675777  675771      84  675777
  675774      83  675783  675780      84  675786  675780      84  675786  675783
      83  675792  675789      84  675795  675789      84  675795  675792      83
  675801  675798      84  675804  675798      84  675804  675801      83  675810
  675807      84  675813  675807      84  675813  675810      83  675819  675816
      84  675822  675816      84  675822  675819      83  675828  675825      84
  675831  675825      84  675831  675828      83  675837  675834      84  675840
  675834      84  675840  675837      83  675846  675843      84  675849  675843
      84  675849  675846      83  675855  675852      84  675858  675852      84
  675858  675855      83  675864  675861      84  675867  675861      84  675867
  675864      83  675873  675870      84  675876  675870      84  675876  675873
      83  675882  675879      84  675885  675879      84  675885  675882      83
  675891  675888      84  675894  675888      84  675894  675891      83  675900
  675897      84  675903  675897      84  675903  675900      83  675909  675906
      84  675912  675906      84  675912  675909      83  675918  675915      84
  675921  675915      84  675921  675918      83  675927  675924      84  675930
  675924      84  675930  675927      83  675936  675933      84  675939  675933
      84  675939  675936      83  675945  675942      84  675948  675942      84
  675948  675945      83  675954  675951      84  675957  675951      84  675957
  675954      83  675963  675960      84  675966  675960      84  675966  675963
      83  675972  675969      84  675975  675969      84  675975  675972      83
  675981  675978      84  675984  675978      84  675984  675981      83  675990
  675987      84  675993  675987      84  675993  675990      83  675999  675996
      84  676002  675996      84  676002  675999      83  676008  676005      84
  676011  676005      84  676011  676008      83  676017  676014      84  676020
  676014      84  676020  676017      83  676026  676023      84  676029  676023
      84  676029  676026      83  676035  676032      84  676038  676032      84
  676038  676035      83  676044  676041      84  676047  676041      84  676047
  676044      83  676053  676050      84  676056  676050      84  676056  676053
      83  676062  676059      84  676065  676059      84  676065  676062      83
  676071  676068      84  676074  676068      84  676074  676071      83  676080
  676077      84  676083  676077      84  676083  676080      83  676089  676086
      84  676092  676086      84  676092  676089      83  676098  676095      84
  676101  676095      84  676101  676098      83  676107  676104      84  676110
  676104      84  676110  676107      83  676116  676113      84  676119  676113
      84  676119  676116      83  676125  676122      84  676128  676122      84
  676128  676125      83  676134  676131      84  676137  676131      84  676137
  676134      83  676143  676140      84  676146  676140      84  676146  676143
      83  676152  676149      84  676155  676149      84  676155  676152      83
  676161  676158      84  676164  676158      84  676164  676161      83  676170
  676167      84  676173  676167      84  676173  676170      83  676179  676176
      84  676182  676176      84  676182  676179      83  676188  676185      84
  676191  676185      84  676191  676188      83  676197  676194      84  676200
  676194      84  676200  676197      83  676206  676203      84  676209  676203
      84  676209  676206      83  676215  676212      84  676218  676212      84
  676218  676215      83  676224  676221      84  676227  676221      84  676227
  676224      83  676233  676230      84  676236  676230      84  676236  676233
      83  676242  676239      84  676245  676239      84  676245  676242      83
  676251  676248      84  676254  676248      84  676254  676251      83  676260
  676257      84  676263  676257      84  676263  676260      83  676269  676266
      84  676272  676266      84  676272  676269      83  676278  676275      84
  676281  676275      84  676281  676278      83  676287  676284      84  676290
  676284      84  676290  676287      83  676296  676293      84  676299  676293
      84  676299  676296      83  676305  676302      84  676308  676302      84
  676308  676305      83  676314  676311      84  676317  676311      84  676317
  676314      83  676323  676320      84  676326  676320      84  676326  676323
      83  676332  676329      84  676335  676329      84  676335  676332      83
  676341  676338      84  676344  676338      84  676344  676341      83  676350
  676347      84  676353  676347      84  676353  676350      83  676359  676356
      84  676362  676356      84  676362  676359      83  676368  676365      84
  676371  676365      84  676371  676368      83  676377  676374      84  676380
  676374      84  676380  676377      83  676386  676383      84  676389  676383
      84  676389  676386      83  676395  676392      84  676398  676392      84
  676398  676395      83  676404  676401      84  676407  676401      84  676407
  676404      83  676413  676410      84  676416  676410      84  676416  676413
      83  676422  676419      84  676425  676419      84  676425  676422      83
  676431  676428      84  676434  676428      84  676434  676431      83  676440
  676437      84  676443  676437      84  676443  676440      83  676449  676446
      84  676452  676446      84  676452  676449      83  676458  676455      84
  676461  676455      84  676461  676458      83  676467  676464      84  676470
  676464      84  676470  676467      83  676476  676473      84  676479  676473
      84  676479  676476      83  676485  676482      84  676488  676482      84
  676488  676485      83  676494  676491      84  676497  676491      84  676497
  676494      83  676503  676500      84  676506  676500      84  676506  676503
      83  676512  676509      84  676515  676509      84  676515  676512      83
  676521  676518      84  676524  676518      84  676524  676521      83  676530
  676527      84  676533  676527      84  676533  676530      83  676539  676536
      84  676542  676536      84  676542  676539      83  676548  676545      84
  676551  676545      84  676551  676548      83  676557  676554      84  676560
  676554      84  676560  676557      83  676566  676563      84  676569  676563
      84  676569  676566      83  676575  676572      84  676578  676572      84
  676578  676575      83  676584  676581      84  676587  676581      84  676587
  676584      83  676593  676590      84  676596  676590      84  676596  676593
      83  676602  676599      84  676605  676599      84  676605  676602      83
  676611  676608      84  676614  676608      84  676614  676611      83  676620
  676617      84  676623  676617      84  676623  676620      83  676629  676626
      84  676632  676626      84  676632  676629      83  676638  676635      84
  676641  676635      84  676641  676638      83  676647  676644      84  676650
  676644      84  676650  676647      83  676656  676653      84  676659  676653
      84  676659  676656      83  676665  676662      84  676668  676662      84
  676668  676665      83  676674  676671      84  676677  676671      84  676677
  676674      83  676683  676680      84  676686  676680      84  676686  676683
      83  676692  676689      84  676695  676689      84  676695  676692      83
  676701  676698      84  676704  676698      84  676704  676701      83  676710
  676707      84  676713  676707      84  676713  676710      83  676719  676716
      84  676722  676716      84  676722  676719      83  676728  676725      84
  676731  676725      84  676731  676728      83  676737  676734      84  676740
  676734      84  676740  676737      83  676746  676743      84  676749  676743
      84  676749  676746      83  676755  676752      84  676758  676752      84
  676758  676755      83  676764  676761      84  676767  676761      84  676767
  676764      83  676773  676770      84  676776  676770      84  676776  676773
      83  676782  676779      84  676785  676779      84  676785  676782      83
  676791  676788      84  676794  676788      84  676794  676791      83  676800
  676797      84  676803  676797      84  676803  676800      83  676809  676806
      84  676812  676806      84  676812  676809      83  676818  676815      84
  676821  676815      84  676821  676818      83  676827  676824      84  676830
  676824      84  676830  676827      83  676836  676833      84  676839  676833
      84  676839  676836      83  676845  676842      84  676848  676842      84
  676848  676845      83  676854  676851      84  676857  676851      84  676857
  676854      83  676863  676860      84  676866  676860      84  676866  676863
      83  676872  676869      84  676875  676869      84  676875  676872      83
  676881  676878      84  676884  676878      84  676884  676881      83  676890
  676887      84  676893  676887      84  676893  676890      83  676899  676896
      84  676902  676896      84  676902  676899      83  676908  676905      84
  676911  676905      84  676911  676908      83  676917  676914      84  676920
  676914      84  676920  676917      83  676926  676923      84  676929  676923
      84  676929  676926      83  676935  676932      84  676938  676932      84
  676938  676935      83  676944  676941      84  676947  676941      84  676947
  676944      83  676953  676950      84  676956  676950      84  676956  676953
      83  676962  676959      84  676965  676959      84  676965  676962      83
  676971  676968      84  676974  676968      84  676974  676971      83  676980
  676977      84  676983  676977      84  676983  676980      83  676989  676986
      84  676992  676986      84  676992  676989      83  676998  676995      84
  677001  676995      84  677001  676998      83  677007  677004      84  677010
  677004      84  677010  677007      83  677016  677013      84  677019  677013
      84  677019  677016      83  677025  677022      84  677028  677022      84
  677028  677025      83  677034  677031      84  677037  677031      84  677037
  677034      83  677043  677040      84  677046  677040      84  677046  677043
      83  677052  677049      84  677055  677049      84  677055  677052      83
  677061  677058      84  677064  677058      84  677064  677061      83  677070
  677067      84  677073  677067      84  677073  677070      83  677079  677076
      84  677082  677076      84  677082  677079      83  677088  677085      84
  677091  677085      84  677091  677088      83  677097  677094      84  677100
  677094      84  677100  677097      83  677106  677103      84  677109  677103
      84  677109  677106      83  677115  677112      84  677118  677112      84
  677118  677115      83  677124  677121      84  677127  677121      84  677127
  677124      83  677133  677130      84  677136  677130      84  677136  677133
      83  677142  677139      84  677145  677139      84  677145  677142      83
  677151  677148      84  677154  677148      84  677154  677151      83  677160
  677157      84  677163  677157      84  677163  677160      83  677169  677166
      84  677172  677166      84  677172  677169      83  677178  677175      84
  677181  677175      84  677181  677178      83  677187  677184      84  677190
  677184      84  677190  677187      83  677196  677193      84  677199  677193
      84  677199  677196      83  677205  677202      84  677208  677202      84
  677208  677205      83  677214  677211      84  677217  677211      84  677217
  677214      83  677223  677220      84  677226  677220      84  677226  677223
      83  677232  677229      84  677235  677229      84  677235  677232      83
  677241  677238      84  677244  677238      84  677244  677241      83  677250
  677247      84  677253  677247      84  677253  677250      83  677259  677256
      84  677262  677256      84  677262  677259      83  677268  677265      84
  677271  677265      84  677271  677268      83  677277  677274      84  677280
  677274      84  677280  677277      83  677286  677283      84  677289  677283
      84  677289  677286      83  677295  677292      84  677298  677292      84
  677298  677295      83  677304  677301      84  677307  677301      84  677307
  677304      83  677313  677310      84  677316  677310      84  677316  677313
      83  677322  677319      84  677325  677319      84  677325  677322      83
  677331  677328      84  677334  677328      84  677334  677331      83  677340
  677337      84  677343  677337      84  677343  677340      83  677349  677346
      84  677352  677346      84  677352  677349      83  677358  677355      84
  677361  677355      84  677361  677358      83  677367  677364      84  677370
  677364      84  677370  677367      83  677376  677373      84  677379  677373
      84  677379  677376      83  677385  677382      84  677388  677382      84
  677388  677385      83  677394  677391      84  677397  677391      84  677397
  677394      83  677403  677400      84  677406  677400      84  677406  677403
      83  677412  677409      84  677415  677409      84  677415  677412      83
  677421  677418      84  677424  677418      84  677424  677421      83  677430
  677427      84  677433  677427      84  677433  677430      83  677439  677436
      84  677442  677436      84  677442  677439      83  677448  677445      84
  677451  677445      84  677451  677448      83  677457  677454      84  677460
  677454      84  677460  677457      83  677466  677463      84  677469  677463
      84  677469  677466      83  677475  677472      84  677478  677472      84
  677478  677475      83  677484  677481      84  677487  677481      84  677487
  677484      83  677493  677490      84  677496  677490      84  677496  677493
      83  677502  677499      84  677505  677499      84  677505  677502      83
  677511  677508      84  677514  677508      84  677514  677511      83  677520
  677517      84  677523  677517      84  677523  677520      83  677529  677526
      84  677532  677526      84  677532  677529      83  677538  677535      84
  677541  677535      84  677541  677538      83  677547  677544      84  677550
  677544      84  677550  677547      83  677556  677553      84  677559  677553
      84  677559  677556      83  677565  677562      84  677568  677562      84
  677568  677565      83  677574  677571      84  677577  677571      84  677577
  677574      83  677583  677580      84  677586  677580      84  677586  677583
      83  677592  677589      84  677595  677589      84  677595  677592      83
  677601  677598      84  677604  677598      84  677604  677601      83  677610
  677607      84  677613  677607      84  677613  677610      83  677619  677616
      84  677622  677616      84  677622  677619      83  677628  677625      84
  677631  677625      84  677631  677628      83  677637  677634      84  677640
  677634      84  677640  677637      83  677646  677643      84  677649  677643
      84  677649  677646      83  677655  677652      84  677658  677652      84
  677658  677655      83  677664  677661      84  677667  677661      84  677667
  677664      83  677673  677670      84  677676  677670      84  677676  677673
      83  677682  677679      84  677685  677679      84  677685  677682      83
  677691  677688      84  677694  677688      84  677694  677691      83  677700
  677697      84  677703  677697      84  677703  677700      83  677709  677706
      84  677712  677706      84  677712  677709      83  677718  677715      84
  677721  677715      84  677721  677718      83  677727  677724      84  677730
  677724      84  677730  677727      83  677736  677733      84  677739  677733
      84  677739  677736      83  677745  677742      84  677748  677742      84
  677748  677745      83  677754  677751      84  677757  677751      84  677757
  677754      83  677763  677760      84  677766  677760      84  677766  677763
      83  677772  677769      84  677775  677769      84  677775  677772      83
  677781  677778      84  677784  677778      84  677784  677781      83  677790
  677787      84  677793  677787      84  677793  677790      83  677799  677796
      84  677802  677796      84  677802  677799      83  677808  677805      84
  677811  677805      84  677811  677808      83  677817  677814      84  677820
  677814      84  677820  677817      83  677826  677823      84  677829  677823
      84  677829  677826      83  677835  677832      84  677838  677832      84
  677838  677835      83  677844  677841      84  677847  677841      84  677847
  677844      83  677853  677850      84  677856  677850      84  677856  677853
      83  677862  677859      84  677865  677859      84  677865  677862      83
  677871  677868      84  677874  677868      84  677874  677871      83  677880
  677877      84  677883  677877      84  677883  677880      83  677889  677886
      84  677892  677886      84  677892  677889      83  677898  677895      84
  677901  677895      84  677901  677898      83  677907  677904      84  677910
  677904      84  677910  677907      83  677916  677913      84  677919  677913
      84  677919  677916      83  677925  677922      84  677928  677922      84
  677928  677925      83  677934  677931      84  677937  677931      84  677937
  677934      83  677943  677940      84  677946  677940      84  677946  677943
      83  677952  677949      84  677955  677949      84  677955  677952      83
  677961  677958      84  677964  677958      84  677964  677961      83  677970
  677967      84  677973  677967      84  677973  677970      83  677979  677976
      84  677982  677976      84  677982  677979      83  677988  677985      84
  677991  677985      84  677991  677988      83  677997  677994      84  678000
  677994      84  678000  677997      83  678006  678003      84  678009  678003
      84  678009  678006      83  678015  678012      84  678018  678012      84
  678018  678015      83  678024  678021      84  678027  678021      84  678027
  678024      83  678033  678030      84  678036  678030      84  678036  678033
      83  678042  678039      84  678045  678039      84  678045  678042      83
  678051  678048      84  678054  678048      84  678054  678051      83  678060
  678057      84  678063  678057      84  678063  678060      83  678069  678066
      84  678072  678066      84  678072  678069      83  678078  678075      84
  678081  678075      84  678081  678078      83  678087  678084      84  678090
  678084      84  678090  678087      83  678096  678093      84  678099  678093
      84  678099  678096      83  678105  678102      84  678108  678102      84
  678108  678105      83  678114  678111      84  678117  678111      84  678117
  678114      83  678123  678120      84  678126  678120      84  678126  678123
      83  678132  678129      84  678135  678129      84  678135  678132      83
  678141  678138      84  678144  678138      84  678144  678141      83  678150
  678147      84  678153  678147      84  678153  678150      83  678159  678156
      84  678162  678156      84  678162  678159      83  678168  678165      84
  678171  678165      84  678171  678168      83  678177  678174      84  678180
  678174      84  678180  678177      83  678186  678183      84  678189  678183
      84  678189  678186      83  678195  678192      84  678198  678192      84
  678198  678195      83  678204  678201      84  678207  678201      84  678207
  678204      83  678213  678210      84  678216  678210      84  678216  678213
      83  678222  678219      84  678225  678219      84  678225  678222      83
  678231  678228      84  678234  678228      84  678234  678231      83  678240
  678237      84  678243  678237      84  678243  678240      83  678249  678246
      84  678252  678246      84  678252  678249      83  678258  678255      84
  678261  678255      84  678261  678258      83  678267  678264      84  678270
  678264      84  678270  678267      83  678276  678273      84  678279  678273
      84  678279  678276      83  678285  678282      84  678288  678282      84
  678288  678285      83  678294  678291      84  678297  678291      84  678297
  678294      83  678303  678300      84  678306  678300      84  678306  678303
      83  678312  678309      84  678315  678309      84  678315  678312      83
  678321  678318      84  678324  678318      84  678324  678321      83  678330
  678327      84  678333  678327      84  678333  678330      83  678339  678336
      84  678342  678336      84  678342  678339      83  678348  678345      84
  678351  678345      84  678351  678348      83  678357  678354      84  678360
  678354      84  678360  678357      83  678366  678363      84  678369  678363
      84  678369  678366      83  678375  678372      84  678378  678372      84
  678378  678375      83  678384  678381      84  678387  678381      84  678387
  678384      83  678393  678390      84  678396  678390      84  678396  678393
      83  678402  678399      84  678405  678399      84  678405  678402      83
  678411  678408      84  678414  678408      84  678414  678411      83  678420
  678417      84  678423  678417      84  678423  678420      83  678429  678426
      84  678432  678426      84  678432  678429      83  678438  678435      84
  678441  678435      84  678441  678438      83  678447  678444      84  678450
  678444      84  678450  678447      83  678456  678453      84  678459  678453
      84  678459  678456      83  678465  678462      84  678468  678462      84
  678468  678465      83  678474  678471      84  678477  678471      84  678477
  678474      83  678483  678480      84  678486  678480      84  678486  678483
      83  678492  678489      84  678495  678489      84  678495  678492      83
  678501  678498      84  678504  678498      84  678504  678501      83  678510
  678507      84  678513  678507      84  678513  678510      83  678519  678516
      84  678522  678516      84  678522  678519      83  678528  678525      84
  678531  678525      84  678531  678528      83  678537  678534      84  678540
  678534      84  678540  678537      83  678546  678543      84  678549  678543
      84  678549  678546      83  678555  678552      84  678558  678552      84
  678558  678555      83  678564  678561      84  678567  678561      84  678567
  678564      83  678573  678570      84  678576  678570      84  678576  678573
      83  678582  678579      84  678585  678579      84  678585  678582      83
  678591  678588      84  678594  678588      84  678594  678591      83  678600
  678597      84  678603  678597      84  678603  678600      83  678609  678606
      84  678612  678606      84  678612  678609      83  678618  678615      84
  678621  678615      84  678621  678618      83  678627  678624      84  678630
  678624      84  678630  678627      83  678636  678633      84  678639  678633
      84  678639  678636      83  678645  678642      84  678648  678642      84
  678648  678645      83  678654  678651      84  678657  678651      84  678657
  678654      83  678663  678660      84  678666  678660      84  678666  678663
      83  678672  678669      84  678675  678669      84  678675  678672      83
  678681  678678      84  678684  678678      84  678684  678681      83  678690
  678687      84  678693  678687      84  678693  678690      83  678699  678696
      84  678702  678696      84  678702  678699      83  678708  678705      84
  678711  678705      84  678711  678708      83  678717  678714      84  678720
  678714      84  678720  678717      83  678726  678723      84  678729  678723
      84  678729  678726      83  678735  678732      84  678738  678732      84
  678738  678735      83  678744  678741      84  678747  678741      84  678747
  678744      83  678753  678750      84  678756  678750      84  678756  678753
      83  678762  678759      84  678765  678759      84  678765  678762      83
  678771  678768      84  678774  678768      84  678774  678771      83  678780
  678777      84  678783  678777      84  678783  678780      83  678789  678786
      84  678792  678786      84  678792  678789      83  678798  678795      84
  678801  678795      84  678801  678798      83  678807  678804      84  678810
  678804      84  678810  678807      83  678816  678813      84  678819  678813
      84  678819  678816      83  678825  678822      84  678828  678822      84
  678828  678825      83  678834  678831      84  678837  678831      84  678837
  678834      83  678843  678840      84  678846  678840      84  678846  678843
      83  678852  678849      84  678855  678849      84  678855  678852      83
  678861  678858      84  678864  678858      84  678864  678861      83  678870
  678867      84  678873  678867      84  678873  678870      83  678879  678876
      84  678882  678876      84  678882  678879      83  678888  678885      84
  678891  678885      84  678891  678888      83  678897  678894      84  678900
  678894      84  678900  678897      83  678906  678903      84  678909  678903
      84  678909  678906      83  678915  678912      84  678918  678912      84
  678918  678915      83  678924  678921      84  678927  678921      84  678927
  678924      83  678933  678930      84  678936  678930      84  678936  678933
      83  678942  678939      84  678945  678939      84  678945  678942      83
  678951  678948      84  678954  678948      84  678954  678951      83  678960
  678957      84  678963  678957      84  678963  678960      83  678969  678966
      84  678972  678966      84  678972  678969      83  678978  678975      84
  678981  678975      84  678981  678978      83  678987  678984      84  678990
  678984      84  678990  678987      83  678996  678993      84  678999  678993
      84  678999  678996      83  679005  679002      84  679008  679002      84
  679008  679005      83  679014  679011      84  679017  679011      84  679017
  679014      83  679023  679020      84  679026  679020      84  679026  679023
      83  679032  679029      84  679035  679029      84  679035  679032      83
  679041  679038      84  679044  679038      84  679044  679041      83  679050
  679047      84  679053  679047      84  679053  679050      83  679059  679056
      84  679062  679056      84  679062  679059      83  679068  679065      84
  679071  679065      84  679071  679068      83  679077  679074      84  679080
  679074      84  679080  679077      83  679086  679083      84  679089  679083
      84  679089  679086      83  679095  679092      84  679098  679092      84
  679098  679095      83  679104  679101      84  679107  679101      84  679107
  679104      83  679113  679110      84  679116  679110      84  679116  679113
      83  679122  679119      84  679125  679119      84  679125  679122      83
  679131  679128      84  679134  679128      84  679134  679131      83  679140
  679137      84  679143  679137      84  679143  679140      83  679149  679146
      84  679152  679146      84  679152  679149      83  679158  679155      84
  679161  679155      84  679161  679158      83  679167  679164      84  679170
  679164      84  679170  679167      83  679176  679173      84  679179  679173
      84  679179  679176      83  679185  679182      84  679188  679182      84
  679188  679185      83  679194  679191      84  679197  679191      84  679197
  679194      83  679203  679200      84  679206  679200      84  679206  679203
      83  679212  679209      84  679215  679209      84  679215  679212      83
  679221  679218      84  679224  679218      84  679224  679221      83  679230
  679227      84  679233  679227      84  679233  679230      83  679239  679236
      84  679242  679236      84  679242  679239      83  679248  679245      84
  679251  679245      84  679251  679248      83  679257  679254      84  679260
  679254      84  679260  679257      83  679266  679263      84  679269  679263
      84  679269  679266      83  679275  679272      84  679278  679272      84
  679278  679275      83  679284  679281      84  679287  679281      84  679287
  679284      83  679293  679290      84  679296  679290      84  679296  679293
      83  679302  679299      84  679305  679299      84  679305  679302      83
  679311  679308      84  679314  679308      84  679314  679311      83  679320
  679317      84  679323  679317      84  679323  679320      83  679329  679326
      84  679332  679326      84  679332  679329      83  679338  679335      84
  679341  679335      84  679341  679338      83  679347  679344      84  679350
  679344      84  679350  679347      83  679356  679353      84  679359  679353
      84  679359  679356      83  679365  679362      84  679368  679362      84
  679368  679365      83  679374  679371      84  679377  679371      84  679377
  679374      83  679383  679380      84  679386  679380      84  679386  679383
      83  679392  679389      84  679395  679389      84  679395  679392      83
  679401  679398      84  679404  679398      84  679404  679401      83  679410
  679407      84  679413  679407      84  679413  679410      83  679419  679416
      84  679422  679416      84  679422  679419      83  679428  679425      84
  679431  679425      84  679431  679428      83  679437  679434      84  679440
  679434      84  679440  679437      83  679446  679443      84  679449  679443
      84  679449  679446      83  679455  679452      84  679458  679452      84
  679458  679455      83  679464  679461      84  679467  679461      84  679467
  679464      83  679473  679470      84  679476  679470      84  679476  679473
      83  679482  679479      84  679485  679479      84  679485  679482      83
  679491  679488      84  679494  679488      84  679494  679491      83  679500
  679497      84  679503  679497      84  679503  679500      83  679509  679506
      84  679512  679506      84  679512  679509      83  679518  679515      84
  679521  679515      84  679521  679518      83  679527  679524      84  679530
  679524      84  679530  679527      83  679536  679533      84  679539  679533
      84  679539  679536      83  679545  679542      84  679548  679542      84
  679548  679545      83  679554  679551      84  679557  679551      84  679557
  679554      83  679563  679560      84  679566  679560      84  679566  679563
      83  679572  679569      84  679575  679569      84  679575  679572      83
  679581  679578      84  679584  679578      84  679584  679581      83  679590
  679587      84  679593  679587      84  679593  679590      83  679599  679596
      84  679602  679596      84  679602  679599      83  679608  679605      84
  679611  679605      84  679611  679608      83  679617  679614      84  679620
  679614      84  679620  679617      83  679626  679623      84  679629  679623
      84  679629  679626      83  679635  679632      84  679638  679632      84
  679638  679635      83  679644  679641      84  679647  679641      84  679647
  679644      83  679653  679650      84  679656  679650      84  679656  679653
      83  679662  679659      84  679665  679659      84  679665  679662      83
  679671  679668      84  679674  679668      84  679674  679671      83  679680
  679677      84  679683  679677      84  679683  679680      83  679689  679686
      84  679692  679686      84  679692  679689      83  679698  679695      84
  679701  679695      84  679701  679698      83  679707  679704      84  679710
  679704      84  679710  679707      83  679716  679713      84  679719  679713
      84  679719  679716      83  679725  679722      84  679728  679722      84
  679728  679725      83  679734  679731      84  679737  679731      84  679737
  679734      83  679743  679740      84  679746  679740      84  679746  679743
      83  679752  679749      84  679755  679749      84  679755  679752      83
  679761  679758      84  679764  679758      84  679764  679761      83  679770
  679767      84  679773  679767      84  679773  679770      83  679779  679776
      84  679782  679776      84  679782  679779      83  679788  679785      84
  679791  679785      84  679791  679788      83  679797  679794      84  679800
  679794      84  679800  679797      83  679806  679803      84  679809  679803
      84  679809  679806      83  679815  679812      84  679818  679812      84
  679818  679815      83  679824  679821      84  679827  679821      84  679827
  679824      83  679833  679830      84  679836  679830      84  679836  679833
      83  679842  679839      84  679845  679839      84  679845  679842      83
  679851  679848      84  679854  679848      84  679854  679851      83  679860
  679857      84  679863  679857      84  679863  679860      83  679869  679866
      84  679872  679866      84  679872  679869      83  679878  679875      84
  679881  679875      84  679881  679878      83  679887  679884      84  679890
  679884      84  679890  679887      83  679896  679893      84  679899  679893
      84  679899  679896      83  679905  679902      84  679908  679902      84
  679908  679905      83  679914  679911      84  679917  679911      84  679917
  679914      83  679923  679920      84  679926  679920      84  679926  679923
      83  679932  679929      84  679935  679929      84  679935  679932      83
  679941  679938      84  679944  679938      84  679944  679941      83  679950
  679947      84  679953  679947      84  679953  679950      83  679959  679956
      84  679962  679956      84  679962  679959      83  679968  679965      84
  679971  679965      84  679971  679968      83  679977  679974      84  679980
  679974      84  679980  679977      83  679986  679983      84  679989  679983
      84  679989  679986      83  679995  679992      84  679998  679992      84
  679998  679995      83  680004  680001      84  680007  680001      84  680007
  680004      83  680013  680010      84  680016  680010      84  680016  680013
      83  680022  680019      84  680025  680019      84  680025  680022      83
  680031  680028      84  680034  680028      84  680034  680031      83  680040
  680037      84  680043  680037      84  680043  680040      83  680049  680046
      84  680052  680046      84  680052  680049      83  680058  680055      84
  680061  680055      84  680061  680058      83  680067  680064      84  680070
  680064      84  680070  680067      83  680076  680073      84  680079  680073
      84  680079  680076      83  680085  680082      84  680088  680082      84
  680088  680085      83  680094  680091      84  680097  680091      84  680097
  680094      83  680103  680100      84  680106  680100      84  680106  680103
      83  680112  680109      84  680115  680109      84  680115  680112      83
  680121  680118      84  680124  680118      84  680124  680121      83  680130
  680127      84  680133  680127      84  680133  680130      83  680139  680136
      84  680142  680136      84  680142  680139      83  680148  680145      84
  680151  680145      84  680151  680148      83  680157  680154      84  680160
  680154      84  680160  680157      83  680166  680163      84  680169  680163
      84  680169  680166      83  680175  680172      84  680178  680172      84
  680178  680175      83  680184  680181      84  680187  680181      84  680187
  680184      83  680193  680190      84  680196  680190      84  680196  680193
      83  680202  680199      84  680205  680199      84  680205  680202      83
  680211  680208      84  680214  680208      84  680214  680211      83  680220
  680217      84  680223  680217      84  680223  680220      83  680229  680226
      84  680232  680226      84  680232  680229      83  680238  680235      84
  680241  680235      84  680241  680238      83  680247  680244      84  680250
  680244      84  680250  680247      83  680256  680253      84  680259  680253
      84  680259  680256      83  680265  680262      84  680268  680262      84
  680268  680265      83  680274  680271      84  680277  680271      84  680277
  680274      83  680283  680280      84  680286  680280      84  680286  680283
      83  680292  680289      84  680295  680289      84  680295  680292      83
  680301  680298      84  680304  680298      84  680304  680301      83  680310
  680307      84  680313  680307      84  680313  680310      83  680319  680316
      84  680322  680316      84  680322  680319      83  680328  680325      84
  680331  680325      84  680331  680328      83  680337  680334      84  680340
  680334      84  680340  680337      83  680346  680343      84  680349  680343
      84  680349  680346      83  680355  680352      84  680358  680352      84
  680358  680355      83  680364  680361      84  680367  680361      84  680367
  680364      83  680373  680370      84  680376  680370      84  680376  680373
      83  680382  680379      84  680385  680379      84  680385  680382      83
  680391  680388      84  680394  680388      84  680394  680391      83  680400
  680397      84  680403  680397      84  680403  680400      83  680409  680406
      84  680412  680406      84  680412  680409      83  680418  680415      84
  680421  680415      84  680421  680418      83  680427  680424      84  680430
  680424      84  680430  680427      83  680436  680433      84  680439  680433
      84  680439  680436      83  680445  680442      84  680448  680442      84
  680448  680445      83  680454  680451      84  680457  680451      84  680457
  680454      83  680463  680460      84  680466  680460      84  680466  680463
      83  680472  680469      84  680475  680469      84  680475  680472      83
  680481  680478      84  680484  680478      84  680484  680481      83  680490
  680487      84  680493  680487      84  680493  680490      83  680499  680496
      84  680502  680496      84  680502  680499      83  680508  680505      84
  680511  680505      84  680511  680508      83  680517  680514      84  680520
  680514      84  680520  680517      83  680526  680523      84  680529  680523
      84  680529  680526      83  680535  680532      84  680538  680532      84
  680538  680535      83  680544  680541      84  680547  680541      84  680547
  680544      83  680553  680550      84  680556  680550      84  680556  680553
      83  680562  680559      84  680565  680559      84  680565  680562      83
  680571  680568      84  680574  680568      84  680574  680571      83  680580
  680577      84  680583  680577      84  680583  680580      83  680589  680586
      84  680592  680586      84  680592  680589      83  680598  680595      84
  680601  680595      84  680601  680598      83  680607  680604      84  680610
  680604      84  680610  680607      83  680616  680613      84  680619  680613
      84  680619  680616      83  680625  680622      84  680628  680622      84
  680628  680625      83  680634  680631      84  680637  680631      84  680637
  680634      83  680643  680640      84  680646  680640      84  680646  680643
      83  680652  680649      84  680655  680649      84  680655  680652      83
  680661  680658      84  680664  680658      84  680664  680661      83  680670
  680667      84  680673  680667      84  680673  680670      83  680679  680676
      84  680682  680676      84  680682  680679      83  680688  680685      84
  680691  680685      84  680691  680688      83  680697  680694      84  680700
  680694      84  680700  680697      83  680706  680703      84  680709  680703
      84  680709  680706      83  680715  680712      84  680718  680712      84
  680718  680715      83  680724  680721      84  680727  680721      84  680727
  680724      83  680733  680730      84  680736  680730      84  680736  680733
      83  680742  680739      84  680745  680739      84  680745  680742      83
  680751  680748      84  680754  680748      84  680754  680751      83  680760
  680757      84  680763  680757      84  680763  680760      83  680769  680766
      84  680772  680766      84  680772  680769      83  680778  680775      84
  680781  680775      84  680781  680778      83  680787  680784      84  680790
  680784      84  680790  680787      83  680796  680793      84  680799  680793
      84  680799  680796      83  680805  680802      84  680808  680802      84
  680808  680805      83  680814  680811      84  680817  680811      84  680817
  680814      83  680823  680820      84  680826  680820      84  680826  680823
      83  680832  680829      84  680835  680829      84  680835  680832      83
  680841  680838      84  680844  680838      84  680844  680841      83  680850
  680847      84  680853  680847      84  680853  680850      83  680859  680856
      84  680862  680856      84  680862  680859      83  680868  680865      84
  680871  680865      84  680871  680868      83  680877  680874      84  680880
  680874      84  680880  680877      83  680886  680883      84  680889  680883
      84  680889  680886      83  680895  680892      84  680898  680892      84
  680898  680895      83  680904  680901      84  680907  680901      84  680907
  680904      83  680913  680910      84  680916  680910      84  680916  680913
      83  680922  680919      84  680925  680919      84  680925  680922      83
  680931  680928      84  680934  680928      84  680934  680931      83  680940
  680937      84  680943  680937      84  680943  680940      83  680949  680946
      84  680952  680946      84  680952  680949      83  680958  680955      84
  680961  680955      84  680961  680958      83  680967  680964      84  680970
  680964      84  680970  680967      83  680976  680973      84  680979  680973
      84  680979  680976      83  680985  680982      84  680988  680982      84
  680988  680985      83  680994  680991      84  680997  680991      84  680997
  680994      83  681003  681000      84  681006  681000      84  681006  681003
      83  681012  681009      84  681015  681009      84  681015  681012      83
  681021  681018      84  681024  681018      84  681024  681021      83  681030
  681027      84  681033  681027      84  681033  681030      83  681039  681036
      84  681042  681036      84  681042  681039      83  681048  681045      84
  681051  681045      84  681051  681048      83  681057  681054      84  681060
  681054      84  681060  681057      83  681066  681063      84  681069  681063
      84  681069  681066      83  681075  681072      84  681078  681072      84
  681078  681075      83  681084  681081      84  681087  681081      84  681087
  681084      83  681093  681090      84  681096  681090      84  681096  681093
      83  681102  681099      84  681105  681099      84  681105  681102      83
  681111  681108      84  681114  681108      84  681114  681111      83  681120
  681117      84  681123  681117      84  681123  681120      83  681129  681126
      84  681132  681126      84  681132  681129      83  681138  681135      84
  681141  681135      84  681141  681138      83  681147  681144      84  681150
  681144      84  681150  681147      83  681156  681153      84  681159  681153
      84  681159  681156      83  681165  681162      84  681168  681162      84
  681168  681165      83  681174  681171      84  681177  681171      84  681177
  681174      83  681183  681180      84  681186  681180      84  681186  681183
      83  681192  681189      84  681195  681189      84  681195  681192      83
  681201  681198      84  681204  681198      84  681204  681201      83  681210
  681207      84  681213  681207      84  681213  681210      83  681219  681216
      84  681222  681216      84  681222  681219      83  681228  681225      84
  681231  681225      84  681231  681228      83  681237  681234      84  681240
  681234      84  681240  681237      83  681246  681243      84  681249  681243
      84  681249  681246      83  681255  681252      84  681258  681252      84
  681258  681255      83  681264  681261      84  681267  681261      84  681267
  681264      83  681273  681270      84  681276  681270      84  681276  681273
      83  681282  681279      84  681285  681279      84  681285  681282      83
  681291  681288      84  681294  681288      84  681294  681291      83  681300
  681297      84  681303  681297      84  681303  681300      83  681309  681306
      84  681312  681306      84  681312  681309      83  681318  681315      84
  681321  681315      84  681321  681318      83  681327  681324      84  681330
  681324      84  681330  681327      83  681336  681333      84  681339  681333
      84  681339  681336      83  681345  681342      84  681348  681342      84
  681348  681345      83  681354  681351      84  681357  681351      84  681357
  681354      83  681363  681360      84  681366  681360      84  681366  681363
      83  681372  681369      84  681375  681369      84  681375  681372      83
  681381  681378      84  681384  681378      84  681384  681381      83  681390
  681387      84  681393  681387      84  681393  681390      83  681399  681396
      84  681402  681396      84  681402  681399      83  681408  681405      84
  681411  681405      84  681411  681408      83  681417  681414      84  681420
  681414      84  681420  681417      83  681426  681423      84  681429  681423
      84  681429  681426      83  681435  681432      84  681438  681432      84
  681438  681435      83  681444  681441      84  681447  681441      84  681447
  681444      83  681453  681450      84  681456  681450      84  681456  681453
      83  681462  681459      84  681465  681459      84  681465  681462      83
  681471  681468      84  681474  681468      84  681474  681471      83  681480
  681477      84  681483  681477      84  681483  681480      83  681489  681486
      84  681492  681486      84  681492  681489      83  681498  681495      84
  681501  681495      84  681501  681498      83  681507  681504      84  681510
  681504      84  681510  681507      83  681516  681513      84  681519  681513
      84  681519  681516      83  681525  681522      84  681528  681522      84
  681528  681525      83  681534  681531      84  681537  681531      84  681537
  681534      83  681543  681540      84  681546  681540      84  681546  681543
      83  681552  681549      84  681555  681549      84  681555  681552      83
  681561  681558      84  681564  681558      84  681564  681561      83  681570
  681567      84  681573  681567      84  681573  681570      83  681579  681576
      84  681582  681576      84  681582  681579      83  681588  681585      84
  681591  681585      84  681591  681588      83  681597  681594      84  681600
  681594      84  681600  681597      83  681606  681603      84  681609  681603
      84  681609  681606      83  681615  681612      84  681618  681612      84
  681618  681615      83  681624  681621      84  681627  681621      84  681627
  681624      83  681633  681630      84  681636  681630      84  681636  681633
      83  681642  681639      84  681645  681639      84  681645  681642      83
  681651  681648      84  681654  681648      84  681654  681651      83  681660
  681657      84  681663  681657      84  681663  681660      83  681669  681666
      84  681672  681666      84  681672  681669      83  681678  681675      84
  681681  681675      84  681681  681678      83  681687  681684      84  681690
  681684      84  681690  681687      83  681696  681693      84  681699  681693
      84  681699  681696      83  681705  681702      84  681708  681702      84
  681708  681705      83  681714  681711      84  681717  681711      84  681717
  681714      83  681723  681720      84  681726  681720      84  681726  681723
      83  681732  681729      84  681735  681729      84  681735  681732      83
  681741  681738      84  681744  681738      84  681744  681741      83  681750
  681747      84  681753  681747      84  681753  681750      83  681759  681756
      84  681762  681756      84  681762  681759      83  681768  681765      84
  681771  681765      84  681771  681768      83  681777  681774      84  681780
  681774      84  681780  681777      83  681786  681783      84  681789  681783
      84  681789  681786      83  681795  681792      84  681798  681792      84
  681798  681795      83  681804  681801      84  681807  681801      84  681807
  681804      83  681813  681810      84  681816  681810      84  681816  681813
      83  681822  681819      84  681825  681819      84  681825  681822      83
  681831  681828      84  681834  681828      84  681834  681831      83  681840
  681837      84  681843  681837      84  681843  681840      83  681849  681846
      84  681852  681846      84  681852  681849      83  681858  681855      84
  681861  681855      84  681861  681858      83  681867  681864      84  681870
  681864      84  681870  681867      83  681876  681873      84  681879  681873
      84  681879  681876      83  681885  681882      84  681888  681882      84
  681888  681885      83  681894  681891      84  681897  681891      84  681897
  681894      83  681903  681900      84  681906  681900      84  681906  681903
      83  681912  681909      84  681915  681909      84  681915  681912      83
  681921  681918      84  681924  681918      84  681924  681921      83  681930
  681927      84  681933  681927      84  681933  681930      83  681939  681936
      84  681942  681936      84  681942  681939      83  681948  681945      84
  681951  681945      84  681951  681948      83  681957  681954      84  681960
  681954      84  681960  681957      83  681966  681963      84  681969  681963
      84  681969  681966      83  681975  681972      84  681978  681972      84
  681978  681975      83  681984  681981      84  681987  681981      84  681987
  681984      83  681993  681990      84  681996  681990      84  681996  681993
      83  682002  681999      84  682005  681999      84  682005  682002      83
  682011  682008      84  682014  682008      84  682014  682011      83  682020
  682017      84  682023  682017      84  682023  682020      83  682029  682026
      84  682032  682026      84  682032  682029      83  682038  682035      84
  682041  682035      84  682041  682038      83  682047  682044      84  682050
  682044      84  682050  682047      83  682056  682053      84  682059  682053
      84  682059  682056      83  682065  682062      84  682068  682062      84
  682068  682065      83  682074  682071      84  682077  682071      84  682077
  682074      83  682083  682080      84  682086  682080      84  682086  682083
      83  682092  682089      84  682095  682089      84  682095  682092      83
  682101  682098      84  682104  682098      84  682104  682101      83  682110
  682107      84  682113  682107      84  682113  682110      83  682119  682116
      84  682122  682116      84  682122  682119      83  682128  682125      84
  682131  682125      84  682131  682128      83  682137  682134      84  682140
  682134      84  682140  682137      83  682146  682143      84  682149  682143
      84  682149  682146      83  682155  682152      84  682158  682152      84
  682158  682155      83  682164  682161      84  682167  682161      84  682167
  682164      83  682173  682170      84  682176  682170      84  682176  682173
      83  682182  682179      84  682185  682179      84  682185  682182      83
  682191  682188      84  682194  682188      84  682194  682191      83  682200
  682197      84  682203  682197      84  682203  682200      83  682209  682206
      84  682212  682206      84  682212  682209      83  682218  682215      84
  682221  682215      84  682221  682218      83  682227  682224      84  682230
  682224      84  682230  682227      83  682236  682233      84  682239  682233
      84  682239  682236      83  682245  682242      84  682248  682242      84
  682248  682245      83  682254  682251      84  682257  682251      84  682257
  682254      83  682263  682260      84  682266  682260      84  682266  682263
      83  682272  682269      84  682275  682269      84  682275  682272      83
  682281  682278      84  682284  682278      84  682284  682281      83  682290
  682287      84  682293  682287      84  682293  682290      83  682299  682296
      84  682302  682296      84  682302  682299      83  682308  682305      84
  682311  682305      84  682311  682308      83  682317  682314      84  682320
  682314      84  682320  682317      83  682326  682323      84  682329  682323
      84  682329  682326      83  682335  682332      84  682338  682332      84
  682338  682335      83  682344  682341      84  682347  682341      84  682347
  682344      83  682353  682350      84  682356  682350      84  682356  682353
      83  682362  682359      84  682365  682359      84  682365  682362      83
  682371  682368      84  682374  682368      84  682374  682371      83  682380
  682377      84  682383  682377      84  682383  682380      83  682389  682386
      84  682392  682386      84  682392  682389      83  682398  682395      84
  682401  682395      84  682401  682398      83  682407  682404      84  682410
  682404      84  682410  682407      83  682416  682413      84  682419  682413
      84  682419  682416      83  682425  682422      84  682428  682422      84
  682428  682425      83  682434  682431      84  682437  682431      84  682437
  682434      83  682443  682440      84  682446  682440      84  682446  682443
      83  682452  682449      84  682455  682449      84  682455  682452      83
  682461  682458      84  682464  682458      84  682464  682461      83  682470
  682467      84  682473  682467      84  682473  682470      83  682479  682476
      84  682482  682476      84  682482  682479      83  682488  682485      84
  682491  682485      84  682491  682488      83  682497  682494      84  682500
  682494      84  682500  682497      83  682506  682503      84  682509  682503
      84  682509  682506      83  682515  682512      84  682518  682512      84
  682518  682515      83  682524  682521      84  682527  682521      84  682527
  682524      83  682533  682530      84  682536  682530      84  682536  682533
      83  682542  682539      84  682545  682539      84  682545  682542      83
  682551  682548      84  682554  682548      84  682554  682551      83  682560
  682557      84  682563  682557      84  682563  682560      83  682569  682566
      84  682572  682566      84  682572  682569      83  682578  682575      84
  682581  682575      84  682581  682578      83  682587  682584      84  682590
  682584      84  682590  682587      83  682596  682593      84  682599  682593
      84  682599  682596      83  682605  682602      84  682608  682602      84
  682608  682605      83  682614  682611      84  682617  682611      84  682617
  682614      83  682623  682620      84  682626  682620      84  682626  682623
      83  682632  682629      84  682635  682629      84  682635  682632      83
  682641  682638      84  682644  682638      84  682644  682641      83  682650
  682647      84  682653  682647      84  682653  682650      83  682659  682656
      84  682662  682656      84  682662  682659      83  682668  682665      84
  682671  682665      84  682671  682668      83  682677  682674      84  682680
  682674      84  682680  682677      83  682686  682683      84  682689  682683
      84  682689  682686      83  682695  682692      84  682698  682692      84
  682698  682695      83  682704  682701      84  682707  682701      84  682707
  682704      83  682713  682710      84  682716  682710      84  682716  682713
      83  682722  682719      84  682725  682719      84  682725  682722      83
  682731  682728      84  682734  682728      84  682734  682731      83  682740
  682737      84  682743  682737      84  682743  682740      83  682749  682746
      84  682752  682746      84  682752  682749      83  682758  682755      84
  682761  682755      84  682761  682758      83  682767  682764      84  682770
  682764      84  682770  682767      83  682776  682773      84  682779  682773
      84  682779  682776      83  682785  682782      84  682788  682782      84
  682788  682785      83  682794  682791      84  682797  682791      84  682797
  682794      83  682803  682800      84  682806  682800      84  682806  682803
      83  682812  682809      84  682815  682809      84  682815  682812      83
  682821  682818      84  682824  682818      84  682824  682821      83  682830
  682827      84  682833  682827      84  682833  682830      83  682839  682836
      84  682842  682836      84  682842  682839      83  682848  682845      84
  682851  682845      84  682851  682848      83  682857  682854      84  682860
  682854      84  682860  682857      83  682866  682863      84  682869  682863
      84  682869  682866      83  682875  682872      84  682878  682872      84
  682878  682875      83  682884  682881      84  682887  682881      84  682887
  682884      83  682893  682890      84  682896  682890      84  682896  682893
      83  682902  682899      84  682905  682899      84  682905  682902      83
  682911  682908      84  682914  682908      84  682914  682911      83  682920
  682917      84  682923  682917      84  682923  682920      83  682929  682926
      84  682932  682926      84  682932  682929      83  682938  682935      84
  682941  682935      84  682941  682938      83  682947  682944      84  682950
  682944      84  682950  682947      83  682956  682953      84  682959  682953
      84  682959  682956      83  682965  682962      84  682968  682962      84
  682968  682965      83  682974  682971      84  682977  682971      84  682977
  682974      83  682983  682980      84  682986  682980      84  682986  682983
      83  682992  682989      84  682995  682989      84  682995  682992      83
  683001  682998      84  683004  682998      84  683004  683001      83  683010
  683007      84  683013  683007      84  683013  683010      83  683019  683016
      84  683022  683016      84  683022  683019      83  683028  683025      84
  683031  683025      84  683031  683028      83  683037  683034      84  683040
  683034      84  683040  683037      83  683046  683043      84  683049  683043
      84  683049  683046      83  683055  683052      84  683058  683052      84
  683058  683055      83  683064  683061      84  683067  683061      84  683067
  683064      83  683073  683070      84  683076  683070      84  683076  683073
      83  683082  683079      84  683085  683079      84  683085  683082      83
  683091  683088      84  683094  683088      84  683094  683091      83  683100
  683097      84  683103  683097      84  683103  683100      83  683109  683106
      84  683112  683106      84  683112  683109      83  683118  683115      84
  683121  683115      84  683121  683118      83  683127  683124      84  683130
  683124      84  683130  683127      83  683136  683133      84  683139  683133
      84  683139  683136      83  683145  683142      84  683148  683142      84
  683148  683145      83  683154  683151      84  683157  683151      84  683157
  683154      83  683163  683160      84  683166  683160      84  683166  683163
      83  683172  683169      84  683175  683169      84  683175  683172      83
  683181  683178      84  683184  683178      84  683184  683181      83  683190
  683187      84  683193  683187      84  683193  683190      83  683199  683196
      84  683202  683196      84  683202  683199      83  683208  683205      84
  683211  683205      84  683211  683208      83  683217  683214      84  683220
  683214      84  683220  683217      83  683226  683223      84  683229  683223
      84  683229  683226      83  683235  683232      84  683238  683232      84
  683238  683235      83  683244  683241      84  683247  683241      84  683247
  683244      83  683253  683250      84  683256  683250      84  683256  683253
      83  683262  683259      84  683265  683259      84  683265  683262      83
  683271  683268      84  683274  683268      84  683274  683271      83  683280
  683277      84  683283  683277      84  683283  683280      83  683289  683286
      84  683292  683286      84  683292  683289      83  683298  683295      84
  683301  683295      84  683301  683298      83  683307  683304      84  683310
  683304      84  683310  683307      83  683316  683313      84  683319  683313
      84  683319  683316      83  683325  683322      84  683328  683322      84
  683328  683325      83  683334  683331      84  683337  683331      84  683337
  683334      83  683343  683340      84  683346  683340      84  683346  683343
      83  683352  683349      84  683355  683349      84  683355  683352      83
  683361  683358      84  683364  683358      84  683364  683361      83  683370
  683367      84  683373  683367      84  683373  683370      83  683379  683376
      84  683382  683376      84  683382  683379      83  683388  683385      84
  683391  683385      84  683391  683388      83  683397  683394      84  683400
  683394      84  683400  683397      83  683406  683403      84  683409  683403
      84  683409  683406      83  683415  683412      84  683418  683412      84
  683418  683415      83  683424  683421      84  683427  683421      84  683427
  683424      83  683433  683430      84  683436  683430      84  683436  683433
      83  683442  683439      84  683445  683439      84  683445  683442      83
  683451  683448      84  683454  683448      84  683454  683451      83  683460
  683457      84  683463  683457      84  683463  683460      83  683469  683466
      84  683472  683466      84  683472  683469      83  683478  683475      84
  683481  683475      84  683481  683478      83  683487  683484      84  683490
  683484      84  683490  683487      83  683496  683493      84  683499  683493
      84  683499  683496      83  683505  683502      84  683508  683502      84
  683508  683505      83  683514  683511      84  683517  683511      84  683517
  683514      83  683523  683520      84  683526  683520      84  683526  683523
      83  683532  683529      84  683535  683529      84  683535  683532      83
  683541  683538      84  683544  683538      84  683544  683541      83  683550
  683547      84  683553  683547      84  683553  683550      83  683559  683556
      84  683562  683556      84  683562  683559      83  683568  683565      84
  683571  683565      84  683571  683568      83  683577  683574      84  683580
  683574      84  683580  683577      83  683586  683583      84  683589  683583
      84  683589  683586      83  683595  683592      84  683598  683592      84
  683598  683595      83  683604  683601      84  683607  683601      84  683607
  683604      83  683613  683610      84  683616  683610      84  683616  683613
      83  683622  683619      84  683625  683619      84  683625  683622      83
  683631  683628      84  683634  683628      84  683634  683631      83  683640
  683637      84  683643  683637      84  683643  683640      83  683649  683646
      84  683652  683646      84  683652  683649      83  683658  683655      84
  683661  683655      84  683661  683658      83  683667  683664      84  683670
  683664      84  683670  683667      83  683676  683673      84  683679  683673
      84  683679  683676      83  683685  683682      84  683688  683682      84
  683688  683685      83  683694  683691      84  683697  683691      84  683697
  683694      83  683703  683700      84  683706  683700      84  683706  683703
      83  683712  683709      84  683715  683709      84  683715  683712      83
  683721  683718      84  683724  683718      84  683724  683721      83  683730
  683727      84  683733  683727      84  683733  683730      83  683739  683736
      84  683742  683736      84  683742  683739      83  683748  683745      84
  683751  683745      84  683751  683748      83  683757  683754      84  683760
  683754      84  683760  683757      83  683766  683763      84  683769  683763
      84  683769  683766      83  683775  683772      84  683778  683772      84
  683778  683775      83  683784  683781      84  683787  683781      84  683787
  683784      83  683793  683790      84  683796  683790      84  683796  683793
      83  683802  683799      84  683805  683799      84  683805  683802      83
  683811  683808      84  683814  683808      84  683814  683811      83  683820
  683817      84  683823  683817      84  683823  683820      83  683829  683826
      84  683832  683826      84  683832  683829      83  683838  683835      84
  683841  683835      84  683841  683838      83  683847  683844      84  683850
  683844      84  683850  683847      83  683856  683853      84  683859  683853
      84  683859  683856      83  683865  683862      84  683868  683862      84
  683868  683865      83  683874  683871      84  683877  683871      84  683877
  683874      83  683883  683880      84  683886  683880      84  683886  683883
      83  683892  683889      84  683895  683889      84  683895  683892      83
  683901  683898      84  683904  683898      84  683904  683901      83  683910
  683907      84  683913  683907      84  683913  683910      83  683919  683916
      84  683922  683916      84  683922  683919      83  683928  683925      84
  683931  683925      84  683931  683928      83  683937  683934      84  683940
  683934      84  683940  683937      83  683946  683943      84  683949  683943
      84  683949  683946      83  683955  683952      84  683958  683952      84
  683958  683955      83  683964  683961      84  683967  683961      84  683967
  683964      83  683973  683970      84  683976  683970      84  683976  683973
      83  683982  683979      84  683985  683979      84  683985  683982      83
  683991  683988      84  683994  683988      84  683994  683991      83  684000
  683997      84  684003  683997      84  684003  684000      83  684009  684006
      84  684012  684006      84  684012  684009      83  684018  684015      84
  684021  684015      84  684021  684018      83  684027  684024      84  684030
  684024      84  684030  684027      83  684036  684033      84  684039  684033
      84  684039  684036      83  684045  684042      84  684048  684042      84
  684048  684045      83  684054  684051      84  684057  684051      84  684057
  684054      83  684063  684060      84  684066  684060      84  684066  684063
      83  684072  684069      84  684075  684069      84  684075  684072      83
  684081  684078      84  684084  684078      84  684084  684081      83  684090
  684087      84  684093  684087      84  684093  684090      83  684099  684096
      84  684102  684096      84  684102  684099      83  684108  684105      84
  684111  684105      84  684111  684108      83  684117  684114      84  684120
  684114      84  684120  684117      83  684126  684123      84  684129  684123
      84  684129  684126      83  684135  684132      84  684138  684132      84
  684138  684135      83  684144  684141      84  684147  684141      84  684147
  684144      83  684153  684150      84  684156  684150      84  684156  684153
      83  684162  684159      84  684165  684159      84  684165  684162      83
  684171  684168      84  684174  684168      84  684174  684171      83  684180
  684177      84  684183  684177      84  684183  684180      83  684189  684186
      84  684192  684186      84  684192  684189      83  684198  684195      84
  684201  684195      84  684201  684198      83  684207  684204      84  684210
  684204      84  684210  684207      83  684216  684213      84  684219  684213
      84  684219  684216      83  684225  684222      84  684228  684222      84
  684228  684225      83  684234  684231      84  684237  684231      84  684237
  684234      83  684243  684240      84  684246  684240      84  684246  684243
      83  684252  684249      84  684255  684249      84  684255  684252      83
  684261  684258      84  684264  684258      84  684264  684261      83  684270
  684267      84  684273  684267      84  684273  684270      83  684279  684276
      84  684282  684276      84  684282  684279      83  684288  684285      84
  684291  684285      84  684291  684288      83  684297  684294      84  684300
  684294      84  684300  684297      83  684306  684303      84  684309  684303
      84  684309  684306      83  684315  684312      84  684318  684312      84
  684318  684315      83  684324  684321      84  684327  684321      84  684327
  684324      83  684333  684330      84  684336  684330      84  684336  684333
      83  684342  684339      84  684345  684339      84  684345  684342      83
  684351  684348      84  684354  684348      84  684354  684351      83  684360
  684357      84  684363  684357      84  684363  684360      83  684369  684366
      84  684372  684366      84  684372  684369      83  684378  684375      84
  684381  684375      84  684381  684378      83  684387  684384      84  684390
  684384      84  684390  684387      83  684396  684393      84  684399  684393
      84  684399  684396      83  684405  684402      84  684408  684402      84
  684408  684405      83  684414  684411      84  684417  684411      84  684417
  684414      83  684423  684420      84  684426  684420      84  684426  684423
      83  684432  684429      84  684435  684429      84  684435  684432      83
  684441  684438      84  684444  684438      84  684444  684441      83  684450
  684447      84  684453  684447      84  684453  684450      83  684459  684456
      84  684462  684456      84  684462  684459      83  684468  684465      84
  684471  684465      84  684471  684468      83  684477  684474      84  684480
  684474      84  684480  684477      83  684486  684483      84  684489  684483
      84  684489  684486      83  684495  684492      84  684498  684492      84
  684498  684495      83  684504  684501      84  684507  684501      84  684507
  684504      83  684513  684510      84  684516  684510      84  684516  684513
      83  684522  684519      84  684525  684519      84  684525  684522      83
  684531  684528      84  684534  684528      84  684534  684531      83  684540
  684537      84  684543  684537      84  684543  684540      83  684549  684546
      84  684552  684546      84  684552  684549      83  684558  684555      84
  684561  684555      84  684561  684558      83  684567  684564      84  684570
  684564      84  684570  684567      83  684576  684573      84  684579  684573
      84  684579  684576      83  684585  684582      84  684588  684582      84
  684588  684585      83  684594  684591      84  684597  684591      84  684597
  684594      83  684603  684600      84  684606  684600      84  684606  684603
      83  684612  684609      84  684615  684609      84  684615  684612      83
  684621  684618      84  684624  684618      84  684624  684621      83  684630
  684627      84  684633  684627      84  684633  684630      83  684639  684636
      84  684642  684636      84  684642  684639      83  684648  684645      84
  684651  684645      84  684651  684648      83  684657  684654      84  684660
  684654      84  684660  684657      83  684666  684663      84  684669  684663
      84  684669  684666      83  684675  684672      84  684678  684672      84
  684678  684675      83  684684  684681      84  684687  684681      84  684687
  684684      83  684693  684690      84  684696  684690      84  684696  684693
      83  684702  684699      84  684705  684699      84  684705  684702      83
  684711  684708      84  684714  684708      84  684714  684711      83  684720
  684717      84  684723  684717      84  684723  684720      83  684729  684726
      84  684732  684726      84  684732  684729      83  684738  684735      84
  684741  684735      84  684741  684738      83  684747  684744      84  684750
  684744      84  684750  684747      83  684756  684753      84  684759  684753
      84  684759  684756      83  684765  684762      84  684768  684762      84
  684768  684765      83  684774  684771      84  684777  684771      84  684777
  684774      83  684783  684780      84  684786  684780      84  684786  684783
      83  684792  684789      84  684795  684789      84  684795  684792      83
  684801  684798      84  684804  684798      84  684804  684801      83  684810
  684807      84  684813  684807      84  684813  684810      83  684819  684816
      84  684822  684816      84  684822  684819      83  684828  684825      84
  684831  684825      84  684831  684828      83  684837  684834      84  684840
  684834      84  684840  684837      83  684846  684843      84  684849  684843
      84  684849  684846      83  684855  684852      84  684858  684852      84
  684858  684855      83  684864  684861      84  684867  684861      84  684867
  684864      83  684873  684870      84  684876  684870      84  684876  684873
      83  684882  684879      84  684885  684879      84  684885  684882      83
  684891  684888      84  684894  684888      84  684894  684891      83  684900
  684897      84  684903  684897      84  684903  684900      83  684909  684906
      84  684912  684906      84  684912  684909      83  684918  684915      84
  684921  684915      84  684921  684918      83  684927  684924      84  684930
  684924      84  684930  684927      83  684936  684933      84  684939  684933
      84  684939  684936      83  684945  684942      84  684948  684942      84
  684948  684945      83  684954  684951      84  684957  684951      84  684957
  684954      83  684963  684960      84  684966  684960      84  684966  684963
      83  684972  684969      84  684975  684969      84  684975  684972      83
  684981  684978      84  684984  684978      84  684984  684981      83  684990
  684987      84  684993  684987      84  684993  684990      83  684999  684996
      84  685002  684996      84  685002  684999      83  685008  685005      84
  685011  685005      84  685011  685008      83  685017  685014      84  685020
  685014      84  685020  685017      83  685026  685023      84  685029  685023
      84  685029  685026      83  685035  685032      84  685038  685032      84
  685038  685035      83  685044  685041      84  685047  685041      84  685047
  685044      83  685053  685050      84  685056  685050      84  685056  685053
      83  685062  685059      84  685065  685059      84  685065  685062      83
  685071  685068      84  685074  685068      84  685074  685071      83  685080
  685077      84  685083  685077      84  685083  685080      83  685089  685086
      84  685092  685086      84  685092  685089      83  685098  685095      84
  685101  685095      84  685101  685098      83  685107  685104      84  685110
  685104      84  685110  685107      83  685116  685113      84  685119  685113
      84  685119  685116      83  685125  685122      84  685128  685122      84
  685128  685125      83  685134  685131      84  685137  685131      84  685137
  685134      83  685143  685140      84  685146  685140      84  685146  685143
      83  685152  685149      84  685155  685149      84  685155  685152      83
  685161  685158      84  685164  685158      84  685164  685161      83  685170
  685167      84  685173  685167      84  685173  685170      83  685179  685176
      84  685182  685176      84  685182  685179      83  685188  685185      84
  685191  685185      84  685191  685188      83  685197  685194      84  685200
  685194      84  685200  685197      83  685206  685203      84  685209  685203
      84  685209  685206      83  685215  685212      84  685218  685212      84
  685218  685215      83  685224  685221      84  685227  685221      84  685227
  685224      83  685233  685230      84  685236  685230      84  685236  685233
      83  685242  685239      84  685245  685239      84  685245  685242      83
  685251  685248      84  685254  685248      84  685254  685251      83  685260
  685257      84  685263  685257      84  685263  685260      83  685269  685266
      84  685272  685266      84  685272  685269      83  685278  685275      84
  685281  685275      84  685281  685278      83  685287  685284      84  685290
  685284      84  685290  685287      83  685296  685293      84  685299  685293
      84  685299  685296      83  685305  685302      84  685308  685302      84
  685308  685305      83  685314  685311      84  685317  685311      84  685317
  685314      83  685323  685320      84  685326  685320      84  685326  685323
      83  685332  685329      84  685335  685329      84  685335  685332      83
  685341  685338      84  685344  685338      84  685344  685341      83  685350
  685347      84  685353  685347      84  685353  685350      83  685359  685356
      84  685362  685356      84  685362  685359      83  685368  685365      84
  685371  685365      84  685371  685368      83  685377  685374      84  685380
  685374      84  685380  685377      83  685386  685383      84  685389  685383
      84  685389  685386      83  685395  685392      84  685398  685392      84
  685398  685395      83  685404  685401      84  685407  685401      84  685407
  685404      83  685413  685410      84  685416  685410      84  685416  685413
      83  685422  685419      84  685425  685419      84  685425  685422      83
  685431  685428      84  685434  685428      84  685434  685431      83  685440
  685437      84  685443  685437      84  685443  685440      83  685449  685446
      84  685452  685446      84  685452  685449      83  685458  685455      84
  685461  685455      84  685461  685458      83  685467  685464      84  685470
  685464      84  685470  685467      83  685476  685473      84  685479  685473
      84  685479  685476      83  685485  685482      84  685488  685482      84
  685488  685485      83  685494  685491      84  685497  685491      84  685497
  685494      83  685503  685500      84  685506  685500      84  685506  685503
      83  685512  685509      84  685515  685509      84  685515  685512      83
  685521  685518      84  685524  685518      84  685524  685521      83  685530
  685527      84  685533  685527      84  685533  685530      83  685539  685536
      84  685542  685536      84  685542  685539      83  685548  685545      84
  685551  685545      84  685551  685548      83  685557  685554      84  685560
  685554      84  685560  685557      83  685566  685563      84  685569  685563
      84  685569  685566      83  685575  685572      84  685578  685572      84
  685578  685575      83  685584  685581      84  685587  685581      84  685587
  685584      83  685593  685590      84  685596  685590      84  685596  685593
      83  685602  685599      84  685605  685599      84  685605  685602      83
  685611  685608      84  685614  685608      84  685614  685611      83  685620
  685617      84  685623  685617      84  685623  685620      83  685629  685626
      84  685632  685626      84  685632  685629      83  685638  685635      84
  685641  685635      84  685641  685638      83  685647  685644      84  685650
  685644      84  685650  685647      83  685656  685653      84  685659  685653
      84  685659  685656      83  685665  685662      84  685668  685662      84
  685668  685665      83  685674  685671      84  685677  685671      84  685677
  685674      83  685683  685680      84  685686  685680      84  685686  685683
      83  685692  685689      84  685695  685689      84  685695  685692      83
  685701  685698      84  685704  685698      84  685704  685701      83  685710
  685707      84  685713  685707      84  685713  685710      83  685719  685716
      84  685722  685716      84  685722  685719      83  685728  685725      84
  685731  685725      84  685731  685728      83  685737  685734      84  685740
  685734      84  685740  685737      83  685746  685743      84  685749  685743
      84  685749  685746      83  685755  685752      84  685758  685752      84
  685758  685755      83  685764  685761      84  685767  685761      84  685767
  685764      83  685773  685770      84  685776  685770      84  685776  685773
      83  685782  685779      84  685785  685779      84  685785  685782      83
  685791  685788      84  685794  685788      84  685794  685791      83  685800
  685797      84  685803  685797      84  685803  685800      83  685809  685806
      84  685812  685806      84  685812  685809      83  685818  685815      84
  685821  685815      84  685821  685818      83  685827  685824      84  685830
  685824      84  685830  685827      83  685836  685833      84  685839  685833
      84  685839  685836      83  685845  685842      84  685848  685842      84
  685848  685845      83  685854  685851      84  685857  685851      84  685857
  685854      83  685863  685860      84  685866  685860      84  685866  685863
      83  685872  685869      84  685875  685869      84  685875  685872      83
  685881  685878      84  685884  685878      84  685884  685881      83  685890
  685887      84  685893  685887      84  685893  685890      83  685899  685896
      84  685902  685896      84  685902  685899      83  685908  685905      84
  685911  685905      84  685911  685908      83  685917  685914      84  685920
  685914      84  685920  685917      83  685926  685923      84  685929  685923
      84  685929  685926      83  685935  685932      84  685938  685932      84
  685938  685935      83  685944  685941      84  685947  685941      84  685947
  685944      83  685953  685950      84  685956  685950      84  685956  685953
      83  685962  685959      84  685965  685959      84  685965  685962      83
  685971  685968      84  685974  685968      84  685974  685971      83  685980
  685977      84  685983  685977      84  685983  685980      83  685989  685986
      84  685992  685986      84  685992  685989      83  685998  685995      84
  686001  685995      84  686001  685998      83  686007  686004      84  686010
  686004      84  686010  686007      83  686016  686013      84  686019  686013
      84  686019  686016      83  686025  686022      84  686028  686022      84
  686028  686025      83  686034  686031      84  686037  686031      84  686037
  686034      83  686043  686040      84  686046  686040      84  686046  686043
      83  686052  686049      84  686055  686049      84  686055  686052      83
  686061  686058      84  686064  686058      84  686064  686061      83  686070
  686067      84  686073  686067      84  686073  686070      83  686079  686076
      84  686082  686076      84  686082  686079      83  686088  686085      84
  686091  686085      84  686091  686088      83  686097  686094      84  686100
  686094      84  686100  686097      83  686106  686103      84  686109  686103
      84  686109  686106      83  686115  686112      84  686118  686112      84
  686118  686115      83  686124  686121      84  686127  686121      84  686127
  686124      83  686133  686130      84  686136  686130      84  686136  686133
      83  686142  686139      84  686145  686139      84  686145  686142      83
  686151  686148      84  686154  686148      84  686154  686151      83  686160
  686157      84  686163  686157      84  686163  686160      83  686169  686166
      84  686172  686166      84  686172  686169      83  686178  686175      84
  686181  686175      84  686181  686178      83  686187  686184      84  686190
  686184      84  686190  686187      83  686196  686193      84  686199  686193
      84  686199  686196      83  686205  686202      84  686208  686202      84
  686208  686205      83  686214  686211      84  686217  686211      84  686217
  686214      83  686223  686220      84  686226  686220      84  686226  686223
      83  686232  686229      84  686235  686229      84  686235  686232      83
  686241  686238      84  686244  686238      84  686244  686241      83  686250
  686247      84  686253  686247      84  686253  686250      83  686259  686256
      84  686262  686256      84  686262  686259      83  686268  686265      84
  686271  686265      84  686271  686268      83  686277  686274      84  686280
  686274      84  686280  686277      83  686286  686283      84  686289  686283
      84  686289  686286      83  686295  686292      84  686298  686292      84
  686298  686295      83  686304  686301      84  686307  686301      84  686307
  686304      83  686313  686310      84  686316  686310      84  686316  686313
      83  686322  686319      84  686325  686319      84  686325  686322      83
  686331  686328      84  686334  686328      84  686334  686331      83  686340
  686337      84  686343  686337      84  686343  686340      83  686349  686346
      84  686352  686346      84  686352  686349      83  686358  686355      84
  686361  686355      84  686361  686358      83  686367  686364      84  686370
  686364      84  686370  686367      83  686376  686373      84  686379  686373
      84  686379  686376      83  686385  686382      84  686388  686382      84
  686388  686385      83  686394  686391      84  686397  686391      84  686397
  686394      83  686403  686400      84  686406  686400      84  686406  686403
      83  686412  686409      84  686415  686409      84  686415  686412      83
  686421  686418      84  686424  686418      84  686424  686421      83  686430
  686427      84  686433  686427      84  686433  686430      83  686439  686436
      84  686442  686436      84  686442  686439      83  686448  686445      84
  686451  686445      84  686451  686448      83  686457  686454      84  686460
  686454      84  686460  686457      83  686466  686463      84  686469  686463
      84  686469  686466      83  686475  686472      84  686478  686472      84
  686478  686475      83  686484  686481      84  686487  686481      84  686487
  686484      83  686493  686490      84  686496  686490      84  686496  686493
      83  686502  686499      84  686505  686499      84  686505  686502      83
  686511  686508      84  686514  686508      84  686514  686511      83  686520
  686517      84  686523  686517      84  686523  686520      83  686529  686526
      84  686532  686526      84  686532  686529      83  686538  686535      84
  686541  686535      84  686541  686538      83  686547  686544      84  686550
  686544      84  686550  686547      83  686556  686553      84  686559  686553
      84  686559  686556      83  686565  686562      84  686568  686562      84
  686568  686565      83  686574  686571      84  686577  686571      84  686577
  686574      83  686583  686580      84  686586  686580      84  686586  686583
      83  686592  686589      84  686595  686589      84  686595  686592      83
  686601  686598      84  686604  686598      84  686604  686601      83  686610
  686607      84  686613  686607      84  686613  686610      83  686619  686616
      84  686622  686616      84  686622  686619      83  686628  686625      84
  686631  686625      84  686631  686628      83  686637  686634      84  686640
  686634      84  686640  686637      83  686646  686643      84  686649  686643
      84  686649  686646      83  686655  686652      84  686658  686652      84
  686658  686655      83  686664  686661      84  686667  686661      84  686667
  686664      83  686673  686670      84  686676  686670      84  686676  686673
      83  686682  686679      84  686685  686679      84  686685  686682      83
  686691  686688      84  686694  686688      84  686694  686691      83  686700
  686697      84  686703  686697      84  686703  686700      83  686709  686706
      84  686712  686706      84  686712  686709      83  686718  686715      84
  686721  686715      84  686721  686718      83  686727  686724      84  686730
  686724      84  686730  686727      83  686736  686733      84  686739  686733
      84  686739  686736      83  686745  686742      84  686748  686742      84
  686748  686745      83  686754  686751      84  686757  686751      84  686757
  686754      83  686763  686760      84  686766  686760      84  686766  686763
      83  686772  686769      84  686775  686769      84  686775  686772      83
  686781  686778      84  686784  686778      84  686784  686781      83  686790
  686787      84  686793  686787      84  686793  686790      83  686799  686796
      84  686802  686796      84  686802  686799      83  686808  686805      84
  686811  686805      84  686811  686808      83  686817  686814      84  686820
  686814      84  686820  686817      83  686826  686823      84  686829  686823
      84  686829  686826      83  686835  686832      84  686838  686832      84
  686838  686835      83  686844  686841      84  686847  686841      84  686847
  686844      83  686853  686850      84  686856  686850      84  686856  686853
      83  686862  686859      84  686865  686859      84  686865  686862      83
  686871  686868      84  686874  686868      84  686874  686871      83  686880
  686877      84  686883  686877      84  686883  686880      83  686889  686886
      84  686892  686886      84  686892  686889      83  686898  686895      84
  686901  686895      84  686901  686898      83  686907  686904      84  686910
  686904      84  686910  686907      83  686916  686913      84  686919  686913
      84  686919  686916      83  686925  686922      84  686928  686922      84
  686928  686925      83  686934  686931      84  686937  686931      84  686937
  686934      83  686943  686940      84  686946  686940      84  686946  686943
      83  686952  686949      84  686955  686949      84  686955  686952      83
  686961  686958      84  686964  686958      84  686964  686961      83  686970
  686967      84  686973  686967      84  686973  686970      83  686979  686976
      84  686982  686976      84  686982  686979      83  686988  686985      84
  686991  686985      84  686991  686988      83  686997  686994      84  687000
  686994      84  687000  686997      83  687006  687003      84  687009  687003
      84  687009  687006      83  687015  687012      84  687018  687012      84
  687018  687015      83  687024  687021      84  687027  687021      84  687027
  687024      83  687033  687030      84  687036  687030      84  687036  687033
      83  687042  687039      84  687045  687039      84  687045  687042      83
  687051  687048      84  687054  687048      84  687054  687051      83  687060
  687057      84  687063  687057      84  687063  687060      83  687069  687066
      84  687072  687066      84  687072  687069      83  687078  687075      84
  687081  687075      84  687081  687078      83  687087  687084      84  687090
  687084      84  687090  687087      83  687096  687093      84  687099  687093
      84  687099  687096      83  687105  687102      84  687108  687102      84
  687108  687105      83  687114  687111      84  687117  687111      84  687117
  687114      83  687123  687120      84  687126  687120      84  687126  687123
      83  687132  687129      84  687135  687129      84  687135  687132      83
  687141  687138      84  687144  687138      84  687144  687141      83  687150
  687147      84  687153  687147      84  687153  687150      83  687159  687156
      84  687162  687156      84  687162  687159      83  687168  687165      84
  687171  687165      84  687171  687168      83  687177  687174      84  687180
  687174      84  687180  687177      83  687186  687183      84  687189  687183
      84  687189  687186      83  687195  687192      84  687198  687192      84
  687198  687195      83  687204  687201      84  687207  687201      84  687207
  687204      83  687213  687210      84  687216  687210      84  687216  687213
      83  687222  687219      84  687225  687219      84  687225  687222      83
  687231  687228      84  687234  687228      84  687234  687231      83  687240
  687237      84  687243  687237      84  687243  687240      83  687249  687246
      84  687252  687246      84  687252  687249      83  687258  687255      84
  687261  687255      84  687261  687258      83  687267  687264      84  687270
  687264      84  687270  687267      83  687276  687273      84  687279  687273
      84  687279  687276      83  687285  687282      84  687288  687282      84
  687288  687285      83  687294  687291      84  687297  687291      84  687297
  687294      83  687303  687300      84  687306  687300      84  687306  687303
      83  687312  687309      84  687315  687309      84  687315  687312      83
  687321  687318      84  687324  687318      84  687324  687321      83  687330
  687327      84  687333  687327      84  687333  687330      83  687339  687336
      84  687342  687336      84  687342  687339      83  687348  687345      84
  687351  687345      84  687351  687348      83  687357  687354      84  687360
  687354      84  687360  687357      83  687366  687363      84  687369  687363
      84  687369  687366      83  687375  687372      84  687378  687372      84
  687378  687375      83  687384  687381      84  687387  687381      84  687387
  687384      83  687393  687390      84  687396  687390      84  687396  687393
      83  687402  687399      84  687405  687399      84  687405  687402      83
  687411  687408      84  687414  687408      84  687414  687411      83  687420
  687417      84  687423  687417      84  687423  687420      83  687429  687426
      84  687432  687426      84  687432  687429      83  687438  687435      84
  687441  687435      84  687441  687438      83  687447  687444      84  687450
  687444      84  687450  687447      83  687456  687453      84  687459  687453
      84  687459  687456      83  687465  687462      84  687468  687462      84
  687468  687465      83  687474  687471      84  687477  687471      84  687477
  687474      83  687483  687480      84  687486  687480      84  687486  687483
      83  687492  687489      84  687495  687489      84  687495  687492      83
  687501  687498      84  687504  687498      84  687504  687501      83  687510
  687507      84  687513  687507      84  687513  687510      83  687519  687516
      84  687522  687516      84  687522  687519      83  687528  687525      84
  687531  687525      84  687531  687528      83  687537  687534      84  687540
  687534      84  687540  687537      83  687546  687543      84  687549  687543
      84  687549  687546      83  687555  687552      84  687558  687552      84
  687558  687555      83  687564  687561      84  687567  687561      84  687567
  687564      83  687573  687570      84  687576  687570      84  687576  687573
      83  687582  687579      84  687585  687579      84  687585  687582      83
  687591  687588      84  687594  687588      84  687594  687591      83  687600
  687597      84  687603  687597      84  687603  687600      83  687609  687606
      84  687612  687606      84  687612  687609      83  687618  687615      84
  687621  687615      84  687621  687618      83  687627  687624      84  687630
  687624      84  687630  687627      83  687636  687633      84  687639  687633
      84  687639  687636      83  687645  687642      84  687648  687642      84
  687648  687645      83  687654  687651      84  687657  687651      84  687657
  687654      83  687663  687660      84  687666  687660      84  687666  687663
      83  687672  687669      84  687675  687669      84  687675  687672      83
  687681  687678      84  687684  687678      84  687684  687681      83  687690
  687687      84  687693  687687      84  687693  687690      83  687699  687696
      84  687702  687696      84  687702  687699      83  687708  687705      84
  687711  687705      84  687711  687708      83  687717  687714      84  687720
  687714      84  687720  687717      83  687726  687723      84  687729  687723
      84  687729  687726      83  687735  687732      84  687738  687732      84
  687738  687735      83  687744  687741      84  687747  687741      84  687747
  687744      83  687753  687750      84  687756  687750      84  687756  687753
      83  687762  687759      84  687765  687759      84  687765  687762      83
  687771  687768      84  687774  687768      84  687774  687771      83  687780
  687777      84  687783  687777      84  687783  687780      83  687789  687786
      84  687792  687786      84  687792  687789      83  687798  687795      84
  687801  687795      84  687801  687798      83  687807  687804      84  687810
  687804      84  687810  687807      83  687816  687813      84  687819  687813
      84  687819  687816      83  687825  687822      84  687828  687822      84
  687828  687825      83  687834  687831      84  687837  687831      84  687837
  687834      83  687843  687840      84  687846  687840      84  687846  687843
      83  687852  687849      84  687855  687849      84  687855  687852      83
  687861  687858      84  687864  687858      84  687864  687861      83  687870
  687867      84  687873  687867      84  687873  687870      83  687879  687876
      84  687882  687876      84  687882  687879      83  687888  687885      84
  687891  687885      84  687891  687888      83  687897  687894      84  687900
  687894      84  687900  687897      83  687906  687903      84  687909  687903
      84  687909  687906      83  687915  687912      84  687918  687912      84
  687918  687915      83  687924  687921      84  687927  687921      84  687927
  687924      83  687933  687930      84  687936  687930      84  687936  687933
      83  687942  687939      84  687945  687939      84  687945  687942      83
  687951  687948      84  687954  687948      84  687954  687951      83  687960
  687957      84  687963  687957      84  687963  687960      83  687969  687966
      84  687972  687966      84  687972  687969      83  687978  687975      84
  687981  687975      84  687981  687978      83  687987  687984      84  687990
  687984      84  687990  687987      83  687996  687993      84  687999  687993
      84  687999  687996      83  688005  688002      84  688008  688002      84
  688008  688005      83  688014  688011      84  688017  688011      84  688017
  688014      83  688023  688020      84  688026  688020      84  688026  688023
      83  688032  688029      84  688035  688029      84  688035  688032      83
  688041  688038      84  688044  688038      84  688044  688041      83  688050
  688047      84  688053  688047      84  688053  688050      83  688059  688056
      84  688062  688056      84  688062  688059      83  688068  688065      84
  688071  688065      84  688071  688068      83  688077  688074      84  688080
  688074      84  688080  688077      83  688086  688083      84  688089  688083
      84  688089  688086      83  688095  688092      84  688098  688092      84
  688098  688095      83  688104  688101      84  688107  688101      84  688107
  688104      83  688113  688110      84  688116  688110      84  688116  688113
      83  688122  688119      84  688125  688119      84  688125  688122      83
  688131  688128      84  688134  688128      84  688134  688131      83  688140
  688137      84  688143  688137      84  688143  688140      83  688149  688146
      84  688152  688146      84  688152  688149      83  688158  688155      84
  688161  688155      84  688161  688158      83  688167  688164      84  688170
  688164      84  688170  688167      83  688176  688173      84  688179  688173
      84  688179  688176      83  688185  688182      84  688188  688182      84
  688188  688185      83  688194  688191      84  688197  688191      84  688197
  688194      83  688203  688200      84  688206  688200      84  688206  688203
      83  688212  688209      84  688215  688209      84  688215  688212      83
  688221  688218      84  688224  688218      84  688224  688221      83  688230
  688227      84  688233  688227      84  688233  688230      83  688239  688236
      84  688242  688236      84  688242  688239      83  688248  688245      84
  688251  688245      84  688251  688248      83  688257  688254      84  688260
  688254      84  688260  688257      83  688266  688263      84  688269  688263
      84  688269  688266      83  688275  688272      84  688278  688272      84
  688278  688275      83  688284  688281      84  688287  688281      84  688287
  688284      83  688293  688290      84  688296  688290      84  688296  688293
      83  688302  688299      84  688305  688299      84  688305  688302      83
  688311  688308      84  688314  688308      84  688314  688311      83  688320
  688317      84  688323  688317      84  688323  688320      83  688329  688326
      84  688332  688326      84  688332  688329      83  688338  688335      84
  688341  688335      84  688341  688338      83  688347  688344      84  688350
  688344      84  688350  688347      83  688356  688353      84  688359  688353
      84  688359  688356      83  688365  688362      84  688368  688362      84
  688368  688365      83  688374  688371      84  688377  688371      84  688377
  688374      83  688383  688380      84  688386  688380      84  688386  688383
      83  688392  688389      84  688395  688389      84  688395  688392      83
  688401  688398      84  688404  688398      84  688404  688401      83  688410
  688407      84  688413  688407      84  688413  688410      83  688419  688416
      84  688422  688416      84  688422  688419      83  688428  688425      84
  688431  688425      84  688431  688428      83  688437  688434      84  688440
  688434      84  688440  688437      83  688446  688443      84  688449  688443
      84  688449  688446      83  688455  688452      84  688458  688452      84
  688458  688455      83  688464  688461      84  688467  688461      84  688467
  688464      83  688473  688470      84  688476  688470      84  688476  688473
      83  688482  688479      84  688485  688479      84  688485  688482      83
  688491  688488      84  688494  688488      84  688494  688491      83  688500
  688497      84  688503  688497      84  688503  688500      83  688509  688506
      84  688512  688506      84  688512  688509      83  688518  688515      84
  688521  688515      84  688521  688518      83  688527  688524      84  688530
  688524      84  688530  688527      83  688536  688533      84  688539  688533
      84  688539  688536      83  688545  688542      84  688548  688542      84
  688548  688545      83  688554  688551      84  688557  688551      84  688557
  688554      83  688563  688560      84  688566  688560      84  688566  688563
      83  688572  688569      84  688575  688569      84  688575  688572      83
  688581  688578      84  688584  688578      84  688584  688581      83  688590
  688587      84  688593  688587      84  688593  688590      83  688599  688596
      84  688602  688596      84  688602  688599      83  688608  688605      84
  688611  688605      84  688611  688608      83  688617  688614      84  688620
  688614      84  688620  688617      83  688626  688623      84  688629  688623
      84  688629  688626      83  688635  688632      84  688638  688632      84
  688638  688635      83  688644  688641      84  688647  688641      84  688647
  688644      83  688653  688650      84  688656  688650      84  688656  688653
      83  688662  688659      84  688665  688659      84  688665  688662      83
  688671  688668      84  688674  688668      84  688674  688671      83  688680
  688677      84  688683  688677      84  688683  688680      83  688689  688686
      84  688692  688686      84  688692  688689      83  688698  688695      84
  688701  688695      84  688701  688698      83  688707  688704      84  688710
  688704      84  688710  688707      83  688716  688713      84  688719  688713
      84  688719  688716      83  688725  688722      84  688728  688722      84
  688728  688725      83  688734  688731      84  688737  688731      84  688737
  688734      83  688743  688740      84  688746  688740      84  688746  688743
      83  688752  688749      84  688755  688749      84  688755  688752      83
  688761  688758      84  688764  688758      84  688764  688761      83  688770
  688767      84  688773  688767      84  688773  688770      83  688779  688776
      84  688782  688776      84  688782  688779      83  688788  688785      84
  688791  688785      84  688791  688788      83  688797  688794      84  688800
  688794      84  688800  688797      83  688806  688803      84  688809  688803
      84  688809  688806      83  688815  688812      84  688818  688812      84
  688818  688815      83  688824  688821      84  688827  688821      84  688827
  688824      83  688833  688830      84  688836  688830      84  688836  688833
      83  688842  688839      84  688845  688839      84  688845  688842      83
  688851  688848      84  688854  688848      84  688854  688851      83  688860
  688857      84  688863  688857      84  688863  688860      83  688869  688866
      84  688872  688866      84  688872  688869      83  688878  688875      84
  688881  688875      84  688881  688878      83  688887  688884      84  688890
  688884      84  688890  688887      83  688896  688893      84  688899  688893
      84  688899  688896      83  688905  688902      84  688908  688902      84
  688908  688905      83  688914  688911      84  688917  688911      84  688917
  688914      83  688923  688920      84  688926  688920      84  688926  688923
      83  688932  688929      84  688935  688929      84  688935  688932      83
  688941  688938      84  688944  688938      84  688944  688941      83  688950
  688947      84  688953  688947      84  688953  688950      83  688959  688956
      84  688962  688956      84  688962  688959      83  688968  688965      84
  688971  688965      84  688971  688968      83  688977  688974      84  688980
  688974      84  688980  688977      83  688986  688983      84  688989  688983
      84  688989  688986      83  688995  688992      84  688998  688992      84
  688998  688995      83  689004  689001      84  689007  689001      84  689007
  689004      83  689013  689010      84  689016  689010      84  689016  689013
      83  689022  689019      84  689025  689019      84  689025  689022      83
  689031  689028      84  689034  689028      84  689034  689031      83  689040
  689037      84  689043  689037      84  689043  689040      83  689049  689046
      84  689052  689046      84  689052  689049      83  689058  689055      84
  689061  689055      84  689061  689058      83  689067  689064      84  689070
  689064      84  689070  689067      83  689076  689073      84  689079  689073
      84  689079  689076      83  689085  689082      84  689088  689082      84
  689088  689085      83  689094  689091      84  689097  689091      84  689097
  689094      83  689103  689100      84  689106  689100      84  689106  689103
      83  689112  689109      84  689115  689109      84  689115  689112      83
  689121  689118      84  689124  689118      84  689124  689121      83  689130
  689127      84  689133  689127      84  689133  689130      83  689139  689136
      84  689142  689136      84  689142  689139      83  689148  689145      84
  689151  689145      84  689151  689148      83  689157  689154      84  689160
  689154      84  689160  689157      83  689166  689163      84  689169  689163
      84  689169  689166      83  689175  689172      84  689178  689172      84
  689178  689175      83  689184  689181      84  689187  689181      84  689187
  689184      83  689193  689190      84  689196  689190      84  689196  689193
      83  689202  689199      84  689205  689199      84  689205  689202      83
  689211  689208      84  689214  689208      84  689214  689211      83  689220
  689217      84  689223  689217      84  689223  689220      83  689229  689226
      84  689232  689226      84  689232  689229      83  689238  689235      84
  689241  689235      84  689241  689238      83  689247  689244      84  689250
  689244      84  689250  689247      83  689256  689253      84  689259  689253
      84  689259  689256      83  689265  689262      84  689268  689262      84
  689268  689265      83  689274  689271      84  689277  689271      84  689277
  689274      83  689283  689280      84  689286  689280      84  689286  689283
      83  689292  689289      84  689295  689289      84  689295  689292      83
  689301  689298      84  689304  689298      84  689304  689301      83  689310
  689307      84  689313  689307      84  689313  689310      83  689319  689316
      84  689322  689316      84  689322  689319      83  689328  689325      84
  689331  689325      84  689331  689328      83  689337  689334      84  689340
  689334      84  689340  689337      83  689346  689343      84  689349  689343
      84  689349  689346      83  689355  689352      84  689358  689352      84
  689358  689355      83  689364  689361      84  689367  689361      84  689367
  689364      83  689373  689370      84  689376  689370      84  689376  689373
      83  689382  689379      84  689385  689379      84  689385  689382      83
  689391  689388      84  689394  689388      84  689394  689391      83  689400
  689397      84  689403  689397      84  689403  689400      83  689409  689406
      84  689412  689406      84  689412  689409      83  689418  689415      84
  689421  689415      84  689421  689418      83  689427  689424      84  689430
  689424      84  689430  689427      83  689436  689433      84  689439  689433
      84  689439  689436      83  689445  689442      84  689448  689442      84
  689448  689445      83  689454  689451      84  689457  689451      84  689457
  689454      83  689463  689460      84  689466  689460      84  689466  689463
      83  689472  689469      84  689475  689469      84  689475  689472      83
  689481  689478      84  689484  689478      84  689484  689481      83  689490
  689487      84  689493  689487      84  689493  689490      83  689499  689496
      84  689502  689496      84  689502  689499      83  689508  689505      84
  689511  689505      84  689511  689508      83  689517  689514      84  689520
  689514      84  689520  689517      83  689526  689523      84  689529  689523
      84  689529  689526      83  689535  689532      84  689538  689532      84
  689538  689535      83  689544  689541      84  689547  689541      84  689547
  689544      83  689553  689550      84  689556  689550      84  689556  689553
      83  689562  689559      84  689565  689559      84  689565  689562      83
  689571  689568      84  689574  689568      84  689574  689571      83  689580
  689577      84  689583  689577      84  689583  689580      83  689589  689586
      84  689592  689586      84  689592  689589      83  689598  689595      84
  689601  689595      84  689601  689598      83  689607  689604      84  689610
  689604      84  689610  689607      83  689616  689613      84  689619  689613
      84  689619  689616      83  689625  689622      84  689628  689622      84
  689628  689625      83  689634  689631      84  689637  689631      84  689637
  689634      83  689643  689640      84  689646  689640      84  689646  689643
      83  689652  689649      84  689655  689649      84  689655  689652      83
  689661  689658      84  689664  689658      84  689664  689661      83  689670
  689667      84  689673  689667      84  689673  689670      83  689679  689676
      84  689682  689676      84  689682  689679      83  689688  689685      84
  689691  689685      84  689691  689688      83  689697  689694      84  689700
  689694      84  689700  689697      83  689706  689703      84  689709  689703
      84  689709  689706      83  689715  689712      84  689718  689712      84
  689718  689715      83  689724  689721      84  689727  689721      84  689727
  689724      83  689733  689730      84  689736  689730      84  689736  689733
      83  689742  689739      84  689745  689739      84  689745  689742      83
  689751  689748      84  689754  689748      84  689754  689751      83  689760
  689757      84  689763  689757      84  689763  689760      83  689769  689766
      84  689772  689766      84  689772  689769      83  689778  689775      84
  689781  689775      84  689781  689778      83  689787  689784      84  689790
  689784      84  689790  689787      83  689796  689793      84  689799  689793
      84  689799  689796      83  689805  689802      84  689808  689802      84
  689808  689805      83  689814  689811      84  689817  689811      84  689817
  689814      83  689823  689820      84  689826  689820      84  689826  689823
      83  689832  689829      84  689835  689829      84  689835  689832      83
  689841  689838      84  689844  689838      84  689844  689841      83  689850
  689847      84  689853  689847      84  689853  689850      83  689859  689856
      84  689862  689856      84  689862  689859      83  689868  689865      84
  689871  689865      84  689871  689868      83  689877  689874      84  689880
  689874      84  689880  689877      83  689886  689883      84  689889  689883
      84  689889  689886      83  689895  689892      84  689898  689892      84
  689898  689895      83  689904  689901      84  689907  689901      84  689907
  689904      83  689913  689910      84  689916  689910      84  689916  689913
      83  689922  689919      84  689925  689919      84  689925  689922      83
  689931  689928      84  689934  689928      84  689934  689931      83  689940
  689937      84  689943  689937      84  689943  689940      83  689949  689946
      84  689952  689946      84  689952  689949      83  689958  689955      84
  689961  689955      84  689961  689958      83  689967  689964      84  689970
  689964      84  689970  689967      83  689976  689973      84  689979  689973
      84  689979  689976      83  689985  689982      84  689988  689982      84
  689988  689985      83  689994  689991      84  689997  689991      84  689997
  689994      83  690003  690000      84  690006  690000      84  690006  690003
      83  690012  690009      84  690015  690009      84  690015  690012      83
  690021  690018      84  690024  690018      84  690024  690021      83  690030
  690027      84  690033  690027      84  690033  690030      83  690039  690036
      84  690042  690036      84  690042  690039      83  690048  690045      84
  690051  690045      84  690051  690048      83  690057  690054      84  690060
  690054      84  690060  690057      83  690066  690063      84  690069  690063
      84  690069  690066      83  690075  690072      84  690078  690072      84
  690078  690075      83  690084  690081      84  690087  690081      84  690087
  690084      83  690093  690090      84  690096  690090      84  690096  690093
      83  690102  690099      84  690105  690099      84  690105  690102      83
  690111  690108      84  690114  690108      84  690114  690111      83  690120
  690117      84  690123  690117      84  690123  690120      83  690129  690126
      84  690132  690126      84  690132  690129      83  690138  690135      84
  690141  690135      84  690141  690138      83  690147  690144      84  690150
  690144      84  690150  690147      83  690156  690153      84  690159  690153
      84  690159  690156      83  690165  690162      84  690168  690162      84
  690168  690165      83  690174  690171      84  690177  690171      84  690177
  690174      83  690183  690180      84  690186  690180      84  690186  690183
      83  690192  690189      84  690195  690189      84  690195  690192      83
  690201  690198      84  690204  690198      84  690204  690201      83  690210
  690207      84  690213  690207      84  690213  690210      83  690219  690216
      84  690222  690216      84  690222  690219      83  690228  690225      84
  690231  690225      84  690231  690228      83  690237  690234      84  690240
  690234      84  690240  690237      83  690246  690243      84  690249  690243
      84  690249  690246      83  690255  690252      84  690258  690252      84
  690258  690255      83  690264  690261      84  690267  690261      84  690267
  690264      83  690273  690270      84  690276  690270      84  690276  690273
      83  690282  690279      84  690285  690279      84  690285  690282      83
  690291  690288      84  690294  690288      84  690294  690291      83  690300
  690297      84  690303  690297      84  690303  690300      83  690309  690306
      84  690312  690306      84  690312  690309      83  690318  690315      84
  690321  690315      84  690321  690318      83  690327  690324      84  690330
  690324      84  690330  690327      83  690336  690333      84  690339  690333
      84  690339  690336      83  690345  690342      84  690348  690342      84
  690348  690345      83  690354  690351      84  690357  690351      84  690357
  690354      83  690363  690360      84  690366  690360      84  690366  690363
      83  690372  690369      84  690375  690369      84  690375  690372      83
  690381  690378      84  690384  690378      84  690384  690381      83  690390
  690387      84  690393  690387      84  690393  690390      83  690399  690396
      84  690402  690396      84  690402  690399      83  690408  690405      84
  690411  690405      84  690411  690408      83  690417  690414      84  690420
  690414      84  690420  690417      83  690426  690423      84  690429  690423
      84  690429  690426      83  690435  690432      84  690438  690432      84
  690438  690435      83  690444  690441      84  690447  690441      84  690447
  690444      83  690453  690450      84  690456  690450      84  690456  690453
      83  690462  690459      84  690465  690459      84  690465  690462      83
  690471  690468      84  690474  690468      84  690474  690471      83  690480
  690477      84  690483  690477      84  690483  690480      83  690489  690486
      84  690492  690486      84  690492  690489      83  690498  690495      84
  690501  690495      84  690501  690498      83  690507  690504      84  690510
  690504      84  690510  690507      83  690516  690513      84  690519  690513
      84  690519  690516      83  690525  690522      84  690528  690522      84
  690528  690525      83  690534  690531      84  690537  690531      84  690537
  690534      83  690543  690540      84  690546  690540      84  690546  690543
      83  690552  690549      84  690555  690549      84  690555  690552      83
  690561  690558      84  690564  690558      84  690564  690561      83  690570
  690567      84  690573  690567      84  690573  690570      83  690579  690576
      84  690582  690576      84  690582  690579      83  690588  690585      84
  690591  690585      84  690591  690588      83  690597  690594      84  690600
  690594      84  690600  690597      83  690606  690603      84  690609  690603
      84  690609  690606      83  690615  690612      84  690618  690612      84
  690618  690615      83  690624  690621      84  690627  690621      84  690627
  690624      83  690633  690630      84  690636  690630      84  690636  690633
      83  690642  690639      84  690645  690639      84  690645  690642      83
  690651  690648      84  690654  690648      84  690654  690651      83  690660
  690657      84  690663  690657      84  690663  690660      83  690669  690666
      84  690672  690666      84  690672  690669      83  690678  690675      84
  690681  690675      84  690681  690678      83  690687  690684      84  690690
  690684      84  690690  690687      83  690696  690693      84  690699  690693
      84  690699  690696      83  690705  690702      84  690708  690702      84
  690708  690705      83  690714  690711      84  690717  690711      84  690717
  690714      83  690723  690720      84  690726  690720      84  690726  690723
      83  690732  690729      84  690735  690729      84  690735  690732      83
  690741  690738      84  690744  690738      84  690744  690741      83  690750
  690747      84  690753  690747      84  690753  690750      83  690759  690756
      84  690762  690756      84  690762  690759      83  690768  690765      84
  690771  690765      84  690771  690768      83  690777  690774      84  690780
  690774      84  690780  690777      83  690786  690783      84  690789  690783
      84  690789  690786      83  690795  690792      84  690798  690792      84
  690798  690795      83  690804  690801      84  690807  690801      84  690807
  690804      83  690813  690810      84  690816  690810      84  690816  690813
      83  690822  690819      84  690825  690819      84  690825  690822      83
  690831  690828      84  690834  690828      84  690834  690831      83  690840
  690837      84  690843  690837      84  690843  690840      83  690849  690846
      84  690852  690846      84  690852  690849      83  690858  690855      84
  690861  690855      84  690861  690858      83  690867  690864      84  690870
  690864      84  690870  690867      83  690876  690873      84  690879  690873
      84  690879  690876      83  690885  690882      84  690888  690882      84
  690888  690885      83  690894  690891      84  690897  690891      84  690897
  690894      83  690903  690900      84  690906  690900      84  690906  690903
      83  690912  690909      84  690915  690909      84  690915  690912      83
  690921  690918      84  690924  690918      84  690924  690921      83  690930
  690927      84  690933  690927      84  690933  690930      83  690939  690936
      84  690942  690936      84  690942  690939      83  690948  690945      84
  690951  690945      84  690951  690948      83  690957  690954      84  690960
  690954      84  690960  690957      83  690966  690963      84  690969  690963
      84  690969  690966      83  690975  690972      84  690978  690972      84
  690978  690975      83  690984  690981      84  690987  690981      84  690987
  690984      83  690993  690990      84  690996  690990      84  690996  690993
      83  691002  690999      84  691005  690999      84  691005  691002      83
  691011  691008      84  691014  691008      84  691014  691011      83  691020
  691017      84  691023  691017      84  691023  691020      83  691029  691026
      84  691032  691026      84  691032  691029      83  691038  691035      84
  691041  691035      84  691041  691038      83  691047  691044      84  691050
  691044      84  691050  691047      83  691056  691053      84  691059  691053
      84  691059  691056      83  691065  691062      84  691068  691062      84
  691068  691065      83  691074  691071      84  691077  691071      84  691077
  691074      83  691083  691080      84  691086  691080      84  691086  691083
      83  691092  691089      84  691095  691089      84  691095  691092      83
  691101  691098      84  691104  691098      84  691104  691101      83  691110
  691107      84  691113  691107      84  691113  691110      83  691119  691116
      84  691122  691116      84  691122  691119      83  691128  691125      84
  691131  691125      84  691131  691128      83  691137  691134      84  691140
  691134      84  691140  691137      83  691146  691143      84  691149  691143
      84  691149  691146      83  691155  691152      84  691158  691152      84
  691158  691155      83  691164  691161      84  691167  691161      84  691167
  691164      83  691173  691170      84  691176  691170      84  691176  691173
      83  691182  691179      84  691185  691179      84  691185  691182      83
  691191  691188      84  691194  691188      84  691194  691191      83  691200
  691197      84  691203  691197      84  691203  691200      83  691209  691206
      84  691212  691206      84  691212  691209      83  691218  691215      84
  691221  691215      84  691221  691218      83  691227  691224      84  691230
  691224      84  691230  691227      83  691236  691233      84  691239  691233
      84  691239  691236      83  691245  691242      84  691248  691242      84
  691248  691245      83  691254  691251      84  691257  691251      84  691257
  691254      83  691263  691260      84  691266  691260      84  691266  691263
      83  691272  691269      84  691275  691269      84  691275  691272      83
  691281  691278      84  691284  691278      84  691284  691281      83  691290
  691287      84  691293  691287      84  691293  691290      83  691299  691296
      84  691302  691296      84  691302  691299      83  691308  691305      84
  691311  691305      84  691311  691308      83  691317  691314      84  691320
  691314      84  691320  691317      83  691326  691323      84  691329  691323
      84  691329  691326      83  691335  691332      84  691338  691332      84
  691338  691335      83  691344  691341      84  691347  691341      84  691347
  691344      83  691353  691350      84  691356  691350      84  691356  691353
      83  691362  691359      84  691365  691359      84  691365  691362      83
  691371  691368      84  691374  691368      84  691374  691371      83  691380
  691377      84  691383  691377      84  691383  691380      83  691389  691386
      84  691392  691386      84  691392  691389      83  691398  691395      84
  691401  691395      84  691401  691398      83  691407  691404      84  691410
  691404      84  691410  691407      83  691416  691413      84  691419  691413
      84  691419  691416      83  691425  691422      84  691428  691422      84
  691428  691425      83  691434  691431      84  691437  691431      84  691437
  691434      83  691443  691440      84  691446  691440      84  691446  691443
      83  691452  691449      84  691455  691449      84  691455  691452      83
  691461  691458      84  691464  691458      84  691464  691461      83  691470
  691467      84  691473  691467      84  691473  691470      83  691479  691476
      84  691482  691476      84  691482  691479      83  691488  691485      84
  691491  691485      84  691491  691488      83  691497  691494      84  691500
  691494      84  691500  691497      83  691506  691503      84  691509  691503
      84  691509  691506      83  691515  691512      84  691518  691512      84
  691518  691515      83  691524  691521      84  691527  691521      84  691527
  691524      83  691533  691530      84  691536  691530      84  691536  691533
      83  691542  691539      84  691545  691539      84  691545  691542      83
  691551  691548      84  691554  691548      84  691554  691551      83  691560
  691557      84  691563  691557      84  691563  691560      83  691569  691566
      84  691572  691566      84  691572  691569      83  691578  691575      84
  691581  691575      84  691581  691578      83  691587  691584      84  691590
  691584      84  691590  691587      83  691596  691593      84  691599  691593
      84  691599  691596      83  691605  691602      84  691608  691602      84
  691608  691605      83  691614  691611      84  691617  691611      84  691617
  691614      83  691623  691620      84  691626  691620      84  691626  691623
      83  691632  691629      84  691635  691629      84  691635  691632      83
  691641  691638      84  691644  691638      84  691644  691641      83  691650
  691647      84  691653  691647      84  691653  691650      83  691659  691656
      84  691662  691656      84  691662  691659      83  691668  691665      84
  691671  691665      84  691671  691668      83  691677  691674      84  691680
  691674      84  691680  691677      83  691686  691683      84  691689  691683
      84  691689  691686      83  691695  691692      84  691698  691692      84
  691698  691695      83  691704  691701      84  691707  691701      84  691707
  691704      83  691713  691710      84  691716  691710      84  691716  691713
      83  691722  691719      84  691725  691719      84  691725  691722      83
  691731  691728      84  691734  691728      84  691734  691731      83  691740
  691737      84  691743  691737      84  691743  691740      83  691749  691746
      84  691752  691746      84  691752  691749      83  691758  691755      84
  691761  691755      84  691761  691758      83  691767  691764      84  691770
  691764      84  691770  691767      83  691776  691773      84  691779  691773
      84  691779  691776      83  691785  691782      84  691788  691782      84
  691788  691785      83  691794  691791      84  691797  691791      84  691797
  691794      83  691803  691800      84  691806  691800      84  691806  691803
      83  691812  691809      84  691815  691809      84  691815  691812      83
  691821  691818      84  691824  691818      84  691824  691821      83  691830
  691827      84  691833  691827      84  691833  691830      83  691839  691836
      84  691842  691836      84  691842  691839      83  691848  691845      84
  691851  691845      84  691851  691848      83  691857  691854      84  691860
  691854      84  691860  691857      83  691866  691863      84  691869  691863
      84  691869  691866      83  691875  691872      84  691878  691872      84
  691878  691875      83  691884  691881      84  691887  691881      84  691887
  691884      83  691893  691890      84  691896  691890      84  691896  691893
      83  691902  691899      84  691905  691899      84  691905  691902      83
  691911  691908      84  691914  691908      84  691914  691911      83  691920
  691917      84  691923  691917      84  691923  691920      83  691929  691926
      84  691932  691926      84  691932  691929      83  691938  691935      84
  691941  691935      84  691941  691938      83  691947  691944      84  691950
  691944      84  691950  691947      83  691956  691953      84  691959  691953
      84  691959  691956      83  691965  691962      84  691968  691962      84
  691968  691965      83  691974  691971      84  691977  691971      84  691977
  691974      83  691983  691980      84  691986  691980      84  691986  691983
      83  691992  691989      84  691995  691989      84  691995  691992      83
  692001  691998      84  692004  691998      84  692004  692001      83  692010
  692007      84  692013  692007      84  692013  692010      83  692019  692016
      84  692022  692016      84  692022  692019      83  692028  692025      84
  692031  692025      84  692031  692028      83  692037  692034      84  692040
  692034      84  692040  692037      83  692046  692043      84  692049  692043
      84  692049  692046      83  692055  692052      84  692058  692052      84
  692058  692055      83  692064  692061      84  692067  692061      84  692067
  692064      83  692073  692070      84  692076  692070      84  692076  692073
      83  692082  692079      84  692085  692079      84  692085  692082      83
  692091  692088      84  692094  692088      84  692094  692091      83  692100
  692097      84  692103  692097      84  692103  692100      83  692109  692106
      84  692112  692106      84  692112  692109      83  692118  692115      84
  692121  692115      84  692121  692118      83  692127  692124      84  692130
  692124      84  692130  692127      83  692136  692133      84  692139  692133
      84  692139  692136      83  692145  692142      84  692148  692142      84
  692148  692145      83  692154  692151      84  692157  692151      84  692157
  692154      83  692163  692160      84  692166  692160      84  692166  692163
      83  692172  692169      84  692175  692169      84  692175  692172      83
  692181  692178      84  692184  692178      84  692184  692181      83  692190
  692187      84  692193  692187      84  692193  692190      83  692199  692196
      84  692202  692196      84  692202  692199      83  692208  692205      84
  692211  692205      84  692211  692208      83  692217  692214      84  692220
  692214      84  692220  692217      83  692226  692223      84  692229  692223
      84  692229  692226      83  692235  692232      84  692238  692232      84
  692238  692235      83  692244  692241      84  692247  692241      84  692247
  692244      83  692253  692250      84  692256  692250      84  692256  692253
      83  692262  692259      84  692265  692259      84  692265  692262      83
  692271  692268      84  692274  692268      84  692274  692271      83  692280
  692277      84  692283  692277      84  692283  692280      83  692289  692286
      84  692292  692286      84  692292  692289      83  692298  692295      84
  692301  692295      84  692301  692298      83  692307  692304      84  692310
  692304      84  692310  692307      83  692316  692313      84  692319  692313
      84  692319  692316      83  692325  692322      84  692328  692322      84
  692328  692325      83  692334  692331      84  692337  692331      84  692337
  692334      83  692343  692340      84  692346  692340      84  692346  692343
      83  692352  692349      84  692355  692349      84  692355  692352      83
  692361  692358      84  692364  692358      84  692364  692361      83  692370
  692367      84  692373  692367      84  692373  692370      83  692379  692376
      84  692382  692376      84  692382  692379      83  692388  692385      84
  692391  692385      84  692391  692388      83  692397  692394      84  692400
  692394      84  692400  692397      83  692406  692403      84  692409  692403
      84  692409  692406      83  692415  692412      84  692418  692412      84
  692418  692415      83  692424  692421      84  692427  692421      84  692427
  692424      83  692433  692430      84  692436  692430      84  692436  692433
      83  692442  692439      84  692445  692439      84  692445  692442      83
  692451  692448      84  692454  692448      84  692454  692451      83  692460
  692457      84  692463  692457      84  692463  692460      83  692469  692466
      84  692472  692466      84  692472  692469      83  692478  692475      84
  692481  692475      84  692481  692478      83  692487  692484      84  692490
  692484      84  692490  692487      83  692496  692493      84  692499  692493
      84  692499  692496      83  692505  692502      84  692508  692502      84
  692508  692505      83  692514  692511      84  692517  692511      84  692517
  692514      83  692523  692520      84  692526  692520      84  692526  692523
      83  692532  692529      84  692535  692529      84  692535  692532      83
  692541  692538      84  692544  692538      84  692544  692541      83  692550
  692547      84  692553  692547      84  692553  692550      83  692559  692556
      84  692562  692556      84  692562  692559      83  692568  692565      84
  692571  692565      84  692571  692568      83  692577  692574      84  692580
  692574      84  692580  692577      83  692586  692583      84  692589  692583
      84  692589  692586      83  692595  692592      84  692598  692592      84
  692598  692595      83  692604  692601      84  692607  692601      84  692607
  692604      83  692613  692610      84  692616  692610      84  692616  692613
      83  692622  692619      84  692625  692619      84  692625  692622      83
  692631  692628      84  692634  692628      84  692634  692631      83  692640
  692637      84  692643  692637      84  692643  692640      83  692649  692646
      84  692652  692646      84  692652  692649      83  692658  692655      84
  692661  692655      84  692661  692658      83  692667  692664      84  692670
  692664      84  692670  692667      83  692676  692673      84  692679  692673
      84  692679  692676      83  692685  692682      84  692688  692682      84
  692688  692685      83  692694  692691      84  692697  692691      84  692697
  692694      83  692703  692700      84  692706  692700      84  692706  692703
      83  692712  692709      84  692715  692709      84  692715  692712      83
  692721  692718      84  692724  692718      84  692724  692721      83  692730
  692727      84  692733  692727      84  692733  692730      83  692739  692736
      84  692742  692736      84  692742  692739      83  692748  692745      84
  692751  692745      84  692751  692748      83  692757  692754      84  692760
  692754      84  692760  692757      83  692766  692763      84  692769  692763
      84  692769  692766      83  692775  692772      84  692778  692772      84
  692778  692775      83  692784  692781      84  692787  692781      84  692787
  692784      83  692793  692790      84  692796  692790      84  692796  692793
      83  692802  692799      84  692805  692799      84  692805  692802      83
  692811  692808      84  692814  692808      84  692814  692811      83  692820
  692817      84  692823  692817      84  692823  692820      83  692829  692826
      84  692832  692826      84  692832  692829      83  692838  692835      84
  692841  692835      84  692841  692838      83  692847  692844      84  692850
  692844      84  692850  692847      83  692856  692853      84  692859  692853
      84  692859  692856      83  692865  692862      84  692868  692862      84
  692868  692865      83  692874  692871      84  692877  692871      84  692877
  692874      83  692883  692880      84  692886  692880      84  692886  692883
      83  692892  692889      84  692895  692889      84  692895  692892      83
  692901  692898      84  692904  692898      84  692904  692901      83  692910
  692907      84  692913  692907      84  692913  692910      83  692919  692916
      84  692922  692916      84  692922  692919      83  692928  692925      84
  692931  692925      84  692931  692928      83  692937  692934      84  692940
  692934      84  692940  692937      83  692946  692943      84  692949  692943
      84  692949  692946      83  692955  692952      84  692958  692952      84
  692958  692955      83  692964  692961      84  692967  692961      84  692967
  692964      83  692973  692970      84  692976  692970      84  692976  692973
      83  692982  692979      84  692985  692979      84  692985  692982      83
  692991  692988      84  692994  692988      84  692994  692991      83  693000
  692997      84  693003  692997      84  693003  693000      83  693009  693006
      84  693012  693006      84  693012  693009      83  693018  693015      84
  693021  693015      84  693021  693018      83  693027  693024      84  693030
  693024      84  693030  693027      83  693036  693033      84  693039  693033
      84  693039  693036      83  693045  693042      84  693048  693042      84
  693048  693045      83  693054  693051      84  693057  693051      84  693057
  693054      83  693063  693060      84  693066  693060      84  693066  693063
      83  693072  693069      84  693075  693069      84  693075  693072      83
  693081  693078      84  693084  693078      84  693084  693081      83  693090
  693087      84  693093  693087      84  693093  693090      83  693099  693096
      84  693102  693096      84  693102  693099      83  693108  693105      84
  693111  693105      84  693111  693108      83  693117  693114      84  693120
  693114      84  693120  693117      83  693126  693123      84  693129  693123
      84  693129  693126      83  693135  693132      84  693138  693132      84
  693138  693135      83  693144  693141      84  693147  693141      84  693147
  693144      83  693153  693150      84  693156  693150      84  693156  693153
      83  693162  693159      84  693165  693159      84  693165  693162      83
  693171  693168      84  693174  693168      84  693174  693171      83  693180
  693177      84  693183  693177      84  693183  693180      83  693189  693186
      84  693192  693186      84  693192  693189      83  693198  693195      84
  693201  693195      84  693201  693198      83  693207  693204      84  693210
  693204      84  693210  693207      83  693216  693213      84  693219  693213
      84  693219  693216      83  693225  693222      84  693228  693222      84
  693228  693225      83  693234  693231      84  693237  693231      84  693237
  693234      83  693243  693240      84  693246  693240      84  693246  693243
      83  693252  693249      84  693255  693249      84  693255  693252      83
  693261  693258      84  693264  693258      84  693264  693261      83  693270
  693267      84  693273  693267      84  693273  693270      83  693279  693276
      84  693282  693276      84  693282  693279      83  693288  693285      84
  693291  693285      84  693291  693288      83  693297  693294      84  693300
  693294      84  693300  693297      83  693306  693303      84  693309  693303
      84  693309  693306      83  693315  693312      84  693318  693312      84
  693318  693315      83  693324  693321      84  693327  693321      84  693327
  693324      83  693333  693330      84  693336  693330      84  693336  693333
      83  693342  693339      84  693345  693339      84  693345  693342      83
  693351  693348      84  693354  693348      84  693354  693351      83  693360
  693357      84  693363  693357      84  693363  693360      83  693369  693366
      84  693372  693366      84  693372  693369      83  693378  693375      84
  693381  693375      84  693381  693378      83  693387  693384      84  693390
  693384      84  693390  693387      83  693396  693393      84  693399  693393
      84  693399  693396      83  693405  693402      84  693408  693402      84
  693408  693405      83  693414  693411      84  693417  693411      84  693417
  693414      83  693423  693420      84  693426  693420      84  693426  693423
      83  693432  693429      84  693435  693429      84  693435  693432      83
  693441  693438      84  693444  693438      84  693444  693441      83  693450
  693447      84  693453  693447      84  693453  693450      83  693459  693456
      84  693462  693456      84  693462  693459      83  693468  693465      84
  693471  693465      84  693471  693468      83  693477  693474      84  693480
  693474      84  693480  693477      83  693486  693483      84  693489  693483
      84  693489  693486      83  693495  693492      84  693498  693492      84
  693498  693495      83  693504  693501      84  693507  693501      84  693507
  693504      83  693513  693510      84  693516  693510      84  693516  693513
      83  693522  693519      84  693525  693519      84  693525  693522      83
  693531  693528      84  693534  693528      84  693534  693531      83  693540
  693537      84  693543  693537      84  693543  693540      83  693549  693546
      84  693552  693546      84  693552  693549      83  693558  693555      84
  693561  693555      84  693561  693558      83  693567  693564      84  693570
  693564      84  693570  693567      83  693576  693573      84  693579  693573
      84  693579  693576      83  693585  693582      84  693588  693582      84
  693588  693585      83  693594  693591      84  693597  693591      84  693597
  693594      83  693603  693600      84  693606  693600      84  693606  693603
      83  693612  693609      84  693615  693609      84  693615  693612      83
  693621  693618      84  693624  693618      84  693624  693621      83  693630
  693627      84  693633  693627      84  693633  693630      83  693639  693636
      84  693642  693636      84  693642  693639      83  693648  693645      84
  693651  693645      84  693651  693648      83  693657  693654      84  693660
  693654      84  693660  693657      83  693666  693663      84  693669  693663
      84  693669  693666      83  693675  693672      84  693678  693672      84
  693678  693675      83  693684  693681      84  693687  693681      84  693687
  693684      83  693693  693690      84  693696  693690      84  693696  693693
      83  693702  693699      84  693705  693699      84  693705  693702      83
  693711  693708      84  693714  693708      84  693714  693711      83  693720
  693717      84  693723  693717      84  693723  693720      83  693729  693726
      84  693732  693726      84  693732  693729      83  693738  693735      84
  693741  693735      84  693741  693738      83  693747  693744      84  693750
  693744      84  693750  693747      83  693756  693753      84  693759  693753
      84  693759  693756      83  693765  693762      84  693768  693762      84
  693768  693765      83  693774  693771      84  693777  693771      84  693777
  693774      83  693783  693780      84  693786  693780      84  693786  693783
      83  693792  693789      84  693795  693789      84  693795  693792      83
  693801  693798      84  693804  693798      84  693804  693801      83  693810
  693807      84  693813  693807      84  693813  693810      83  693819  693816
      84  693822  693816      84  693822  693819      83  693828  693825      84
  693831  693825      84  693831  693828      83  693837  693834      84  693840
  693834      84  693840  693837      83  693846  693843      84  693849  693843
      84  693849  693846      83  693855  693852      84  693858  693852      84
  693858  693855      83  693864  693861      84  693867  693861      84  693867
  693864      83  693873  693870      84  693876  693870      84  693876  693873
      83  693882  693879      84  693885  693879      84  693885  693882      83
  693891  693888      84  693894  693888      84  693894  693891      83  693900
  693897      84  693903  693897      84  693903  693900      83  693909  693906
      84  693912  693906      84  693912  693909      83  693918  693915      84
  693921  693915      84  693921  693918      83  693927  693924      84  693930
  693924      84  693930  693927      83  693936  693933      84  693939  693933
      84  693939  693936      83  693945  693942      84  693948  693942      84
  693948  693945      83  693954  693951      84  693957  693951      84  693957
  693954      83  693963  693960      84  693966  693960      84  693966  693963
      83  693972  693969      84  693975  693969      84  693975  693972      83
  693981  693978      84  693984  693978      84  693984  693981      83  693990
  693987      84  693993  693987      84  693993  693990      83  693999  693996
      84  694002  693996      84  694002  693999      83  694008  694005      84
  694011  694005      84  694011  694008      83  694017  694014      84  694020
  694014      84  694020  694017      83  694026  694023      84  694029  694023
      84  694029  694026      83  694035  694032      84  694038  694032      84
  694038  694035      83  694044  694041      84  694047  694041      84  694047
  694044      83  694053  694050      84  694056  694050      84  694056  694053
      83  694062  694059      84  694065  694059      84  694065  694062      83
  694071  694068      84  694074  694068      84  694074  694071      83  694080
  694077      84  694083  694077      84  694083  694080      83  694089  694086
      84  694092  694086      84  694092  694089      83  694098  694095      84
  694101  694095      84  694101  694098      83  694107  694104      84  694110
  694104      84  694110  694107      83  694116  694113      84  694119  694113
      84  694119  694116      83  694125  694122      84  694128  694122      84
  694128  694125      83  694134  694131      84  694137  694131      84  694137
  694134      83  694143  694140      84  694146  694140      84  694146  694143
      83  694152  694149      84  694155  694149      84  694155  694152      83
  694161  694158      84  694164  694158      84  694164  694161      83  694170
  694167      84  694173  694167      84  694173  694170      83  694179  694176
      84  694182  694176      84  694182  694179      83  694188  694185      84
  694191  694185      84  694191  694188      83  694197  694194      84  694200
  694194      84  694200  694197      83  694206  694203      84  694209  694203
      84  694209  694206      83  694215  694212      84  694218  694212      84
  694218  694215      83  694224  694221      84  694227  694221      84  694227
  694224      83  694233  694230      84  694236  694230      84  694236  694233
      83  694242  694239      84  694245  694239      84  694245  694242      83
  694251  694248      84  694254  694248      84  694254  694251      83  694260
  694257      84  694263  694257      84  694263  694260      83  694269  694266
      84  694272  694266      84  694272  694269      83  694278  694275      84
  694281  694275      84  694281  694278      83  694287  694284      84  694290
  694284      84  694290  694287      83  694296  694293      84  694299  694293
      84  694299  694296      83  694305  694302      84  694308  694302      84
  694308  694305      83  694314  694311      84  694317  694311      84  694317
  694314      83  694323  694320      84  694326  694320      84  694326  694323
      83  694332  694329      84  694335  694329      84  694335  694332      83
  694341  694338      84  694344  694338      84  694344  694341      83  694350
  694347      84  694353  694347      84  694353  694350      83  694359  694356
      84  694362  694356      84  694362  694359      83  694368  694365      84
  694371  694365      84  694371  694368      83  694377  694374      84  694380
  694374      84  694380  694377      83  694386  694383      84  694389  694383
      84  694389  694386      83  694395  694392      84  694398  694392      84
  694398  694395      83  694404  694401      84  694407  694401      84  694407
  694404      83  694413  694410      84  694416  694410      84  694416  694413
      83  694422  694419      84  694425  694419      84  694425  694422      83
  694431  694428      84  694434  694428      84  694434  694431      83  694440
  694437      84  694443  694437      84  694443  694440      83  694449  694446
      84  694452  694446      84  694452  694449      83  694458  694455      84
  694461  694455      84  694461  694458      83  694467  694464      84  694470
  694464      84  694470  694467      83  694476  694473      84  694479  694473
      84  694479  694476      83  694485  694482      84  694488  694482      84
  694488  694485      83  694494  694491      84  694497  694491      84  694497
  694494      83  694503  694500      84  694506  694500      84  694506  694503
      83  694512  694509      84  694515  694509      84  694515  694512      83
  694521  694518      84  694524  694518      84  694524  694521      83  694530
  694527      84  694533  694527      84  694533  694530      83  694539  694536
      84  694542  694536      84  694542  694539      83  694548  694545      84
  694551  694545      84  694551  694548      83  694557  694554      84  694560
  694554      84  694560  694557      83  694566  694563      84  694569  694563
      84  694569  694566      83  694575  694572      84  694578  694572      84
  694578  694575      83  694584  694581      84  694587  694581      84  694587
  694584      83  694593  694590      84  694596  694590      84  694596  694593
      83  694602  694599      84  694605  694599      84  694605  694602      83
  694611  694608      84  694614  694608      84  694614  694611      83  694620
  694617      84  694623  694617      84  694623  694620      83  694629  694626
      84  694632  694626      84  694632  694629      83  694638  694635      84
  694641  694635      84  694641  694638      83  694647  694644      84  694650
  694644      84  694650  694647      83  694656  694653      84  694659  694653
      84  694659  694656      83  694665  694662      84  694668  694662      84
  694668  694665      83  694674  694671      84  694677  694671      84  694677
  694674      83  694683  694680      84  694686  694680      84  694686  694683
      83  694692  694689      84  694695  694689      84  694695  694692      83
  694701  694698      84  694704  694698      84  694704  694701      83  694710
  694707      84  694713  694707      84  694713  694710      83  694719  694716
      84  694722  694716      84  694722  694719      83  694728  694725      84
  694731  694725      84  694731  694728      83  694737  694734      84  694740
  694734      84  694740  694737      83  694746  694743      84  694749  694743
      84  694749  694746      83  694755  694752      84  694758  694752      84
  694758  694755      83  694764  694761      84  694767  694761      84  694767
  694764      83  694773  694770      84  694776  694770      84  694776  694773
      83  694782  694779      84  694785  694779      84  694785  694782      83
  694791  694788      84  694794  694788      84  694794  694791      83  694800
  694797      84  694803  694797      84  694803  694800      83  694809  694806
      84  694812  694806      84  694812  694809      83  694818  694815      84
  694821  694815      84  694821  694818      83  694827  694824      84  694830
  694824      84  694830  694827      83  694836  694833      84  694839  694833
      84  694839  694836      83  694845  694842      84  694848  694842      84
  694848  694845      83  694854  694851      84  694857  694851      84  694857
  694854      83  694863  694860      84  694866  694860      84  694866  694863
      83  694872  694869      84  694875  694869      84  694875  694872      83
  694881  694878      84  694884  694878      84  694884  694881      83  694890
  694887      84  694893  694887      84  694893  694890      83  694899  694896
      84  694902  694896      84  694902  694899      83  694908  694905      84
  694911  694905      84  694911  694908      83  694917  694914      84  694920
  694914      84  694920  694917      83  694926  694923      84  694929  694923
      84  694929  694926      83  694935  694932      84  694938  694932      84
  694938  694935      83  694944  694941      84  694947  694941      84  694947
  694944      83  694953  694950      84  694956  694950      84  694956  694953
      83  694962  694959      84  694965  694959      84  694965  694962      83
  694971  694968      84  694974  694968      84  694974  694971      83  694980
  694977      84  694983  694977      84  694983  694980      83  694989  694986
      84  694992  694986      84  694992  694989      83  694998  694995      84
  695001  694995      84  695001  694998      83  695007  695004      84  695010
  695004      84  695010  695007      83  695016  695013      84  695019  695013
      84  695019  695016      83  695025  695022      84  695028  695022      84
  695028  695025      83  695034  695031      84  695037  695031      84  695037
  695034      83  695043  695040      84  695046  695040      84  695046  695043
      83  695052  695049      84  695055  695049      84  695055  695052      83
  695061  695058      84  695064  695058      84  695064  695061      83  695070
  695067      84  695073  695067      84  695073  695070      83  695079  695076
      84  695082  695076      84  695082  695079      83  695088  695085      84
  695091  695085      84  695091  695088      83  695097  695094      84  695100
  695094      84  695100  695097      83  695106  695103      84  695109  695103
      84  695109  695106      83  695115  695112      84  695118  695112      84
  695118  695115      83  695124  695121      84  695127  695121      84  695127
  695124      83  695133  695130      84  695136  695130      84  695136  695133
      83  695142  695139      84  695145  695139      84  695145  695142      83
  695151  695148      84  695154  695148      84  695154  695151      83  695160
  695157      84  695163  695157      84  695163  695160      83  695169  695166
      84  695172  695166      84  695172  695169      83  695178  695175      84
  695181  695175      84  695181  695178      83  695187  695184      84  695190
  695184      84  695190  695187      83  695196  695193      84  695199  695193
      84  695199  695196      83  695205  695202      84  695208  695202      84
  695208  695205      83  695214  695211      84  695217  695211      84  695217
  695214      83  695223  695220      84  695226  695220      84  695226  695223
      83  695232  695229      84  695235  695229      84  695235  695232      83
  695241  695238      84  695244  695238      84  695244  695241      83  695250
  695247      84  695253  695247      84  695253  695250      83  695259  695256
      84  695262  695256      84  695262  695259      83  695268  695265      84
  695271  695265      84  695271  695268      83  695277  695274      84  695280
  695274      84  695280  695277      83  695286  695283      84  695289  695283
      84  695289  695286      83  695295  695292      84  695298  695292      84
  695298  695295      83  695304  695301      84  695307  695301      84  695307
  695304      83  695313  695310      84  695316  695310      84  695316  695313
      83  695322  695319      84  695325  695319      84  695325  695322      83
  695331  695328      84  695334  695328      84  695334  695331      83  695340
  695337      84  695343  695337      84  695343  695340      83  695349  695346
      84  695352  695346      84  695352  695349      83  695358  695355      84
  695361  695355      84  695361  695358      83  695367  695364      84  695370
  695364      84  695370  695367      83  695376  695373      84  695379  695373
      84  695379  695376      83  695385  695382      84  695388  695382      84
  695388  695385      83  695394  695391      84  695397  695391      84  695397
  695394      83  695403  695400      84  695406  695400      84  695406  695403
      83  695412  695409      84  695415  695409      84  695415  695412      83
  695421  695418      84  695424  695418      84  695424  695421      83  695430
  695427      84  695433  695427      84  695433  695430      83  695439  695436
      84  695442  695436      84  695442  695439      83  695448  695445      84
  695451  695445      84  695451  695448      83  695457  695454      84  695460
  695454      84  695460  695457      83  695466  695463      84  695469  695463
      84  695469  695466      83  695475  695472      84  695478  695472      84
  695478  695475      83  695484  695481      84  695487  695481      84  695487
  695484      83  695493  695490      84  695496  695490      84  695496  695493
      83  695502  695499      84  695505  695499      84  695505  695502      83
  695511  695508      84  695514  695508      84  695514  695511      83  695520
  695517      84  695523  695517      84  695523  695520      83  695529  695526
      84  695532  695526      84  695532  695529      83  695538  695535      84
  695541  695535      84  695541  695538      83  695547  695544      84  695550
  695544      84  695550  695547      83  695556  695553      84  695559  695553
      84  695559  695556      83  695565  695562      84  695568  695562      84
  695568  695565      83  695574  695571      84  695577  695571      84  695577
  695574      83  695583  695580      84  695586  695580      84  695586  695583
      83  695592  695589      84  695595  695589      84  695595  695592      83
  695601  695598      84  695604  695598      84  695604  695601      83  695610
  695607      84  695613  695607      84  695613  695610      83  695619  695616
      84  695622  695616      84  695622  695619      83  695628  695625      84
  695631  695625      84  695631  695628      83  695637  695634      84  695640
  695634      84  695640  695637      83  695646  695643      84  695649  695643
      84  695649  695646      83  695655  695652      84  695658  695652      84
  695658  695655      83  695664  695661      84  695667  695661      84  695667
  695664      83  695673  695670      84  695676  695670      84  695676  695673
      83  695682  695679      84  695685  695679      84  695685  695682      83
  695691  695688      84  695694  695688      84  695694  695691      83  695700
  695697      84  695703  695697      84  695703  695700      83  695709  695706
      84  695712  695706      84  695712  695709      83  695718  695715      84
  695721  695715      84  695721  695718      83  695727  695724      84  695730
  695724      84  695730  695727      83  695736  695733      84  695739  695733
      84  695739  695736      83  695745  695742      84  695748  695742      84
  695748  695745      83  695754  695751      84  695757  695751      84  695757
  695754      83  695763  695760      84  695766  695760      84  695766  695763
      83  695772  695769      84  695775  695769      84  695775  695772      83
  695781  695778      84  695784  695778      84  695784  695781      83  695790
  695787      84  695793  695787      84  695793  695790      83  695799  695796
      84  695802  695796      84  695802  695799      83  695808  695805      84
  695811  695805      84  695811  695808      83  695817  695814      84  695820
  695814      84  695820  695817      83  695826  695823      84  695829  695823
      84  695829  695826      83  695835  695832      84  695838  695832      84
  695838  695835      83  695844  695841      84  695847  695841      84  695847
  695844      83  695853  695850      84  695856  695850      84  695856  695853
      83  695862  695859      84  695865  695859      84  695865  695862      83
  695871  695868      84  695874  695868      84  695874  695871      83  695880
  695877      84  695883  695877      84  695883  695880      83  695889  695886
      84  695892  695886      84  695892  695889      83  695898  695895      84
  695901  695895      84  695901  695898      83  695907  695904      84  695910
  695904      84  695910  695907      83  695916  695913      84  695919  695913
      84  695919  695916      83  695925  695922      84  695928  695922      84
  695928  695925      83  695934  695931      84  695937  695931      84  695937
  695934      83  695943  695940      84  695946  695940      84  695946  695943
      83  695952  695949      84  695955  695949      84  695955  695952      83
  695961  695958      84  695964  695958      84  695964  695961      83  695970
  695967      84  695973  695967      84  695973  695970      83  695979  695976
      84  695982  695976      84  695982  695979      83  695988  695985      84
  695991  695985      84  695991  695988      83  695997  695994      84  696000
  695994      84  696000  695997      83  696006  696003      84  696009  696003
      84  696009  696006      83  696015  696012      84  696018  696012      84
  696018  696015      83  696024  696021      84  696027  696021      84  696027
  696024      83  696033  696030      84  696036  696030      84  696036  696033
      83  696042  696039      84  696045  696039      84  696045  696042      83
  696051  696048      84  696054  696048      84  696054  696051      83  696060
  696057      84  696063  696057      84  696063  696060      83  696069  696066
      84  696072  696066      84  696072  696069      83  696078  696075      84
  696081  696075      84  696081  696078      83  696087  696084      84  696090
  696084      84  696090  696087      83  696096  696093      84  696099  696093
      84  696099  696096      83  696105  696102      84  696108  696102      84
  696108  696105      83  696114  696111      84  696117  696111      84  696117
  696114      83  696123  696120      84  696126  696120      84  696126  696123
      83  696132  696129      84  696135  696129      84  696135  696132      83
  696141  696138      84  696144  696138      84  696144  696141      83  696150
  696147      84  696153  696147      84  696153  696150      83  696159  696156
      84  696162  696156      84  696162  696159      83  696168  696165      84
  696171  696165      84  696171  696168      83  696177  696174      84  696180
  696174      84  696180  696177      83  696186  696183      84  696189  696183
      84  696189  696186      83  696195  696192      84  696198  696192      84
  696198  696195      83  696204  696201      84  696207  696201      84  696207
  696204      83  696213  696210      84  696216  696210      84  696216  696213
      83  696222  696219      84  696225  696219      84  696225  696222      83
  696231  696228      84  696234  696228      84  696234  696231      83  696240
  696237      84  696243  696237      84  696243  696240      83  696249  696246
      84  696252  696246      84  696252  696249      83  696258  696255      84
  696261  696255      84  696261  696258      83  696267  696264      84  696270
  696264      84  696270  696267      83  696276  696273      84  696279  696273
      84  696279  696276      83  696285  696282      84  696288  696282      84
  696288  696285      83  696294  696291      84  696297  696291      84  696297
  696294      83  696303  696300      84  696306  696300      84  696306  696303
      83  696312  696309      84  696315  696309      84  696315  696312      83
  696321  696318      84  696324  696318      84  696324  696321      83  696330
  696327      84  696333  696327      84  696333  696330      83  696339  696336
      84  696342  696336      84  696342  696339      83  696348  696345      84
  696351  696345      84  696351  696348      83  696357  696354      84  696360
  696354      84  696360  696357      83  696366  696363      84  696369  696363
      84  696369  696366      83  696375  696372      84  696378  696372      84
  696378  696375      83  696384  696381      84  696387  696381      84  696387
  696384      83  696393  696390      84  696396  696390      84  696396  696393
      83  696402  696399      84  696405  696399      84  696405  696402      83
  696411  696408      84  696414  696408      84  696414  696411      83  696420
  696417      84  696423  696417      84  696423  696420      83  696429  696426
      84  696432  696426      84  696432  696429      83  696438  696435      84
  696441  696435      84  696441  696438      83  696447  696444      84  696450
  696444      84  696450  696447      83  696456  696453      84  696459  696453
      84  696459  696456      83  696465  696462      84  696468  696462      84
  696468  696465      83  696474  696471      84  696477  696471      84  696477
  696474      83  696483  696480      84  696486  696480      84  696486  696483
      83  696492  696489      84  696495  696489      84  696495  696492      83
  696501  696498      84  696504  696498      84  696504  696501      83  696510
  696507      84  696513  696507      84  696513  696510      83  696519  696516
      84  696522  696516      84  696522  696519      83  696528  696525      84
  696531  696525      84  696531  696528      83  696537  696534      84  696540
  696534      84  696540  696537      83  696546  696543      84  696549  696543
      84  696549  696546      83  696555  696552      84  696558  696552      84
  696558  696555      83  696564  696561      84  696567  696561      84  696567
  696564      83  696573  696570      84  696576  696570      84  696576  696573
      83  696582  696579      84  696585  696579      84  696585  696582      83
  696591  696588      84  696594  696588      84  696594  696591      83  696600
  696597      84  696603  696597      84  696603  696600      83  696609  696606
      84  696612  696606      84  696612  696609      83  696618  696615      84
  696621  696615      84  696621  696618      83  696627  696624      84  696630
  696624      84  696630  696627      83  696636  696633      84  696639  696633
      84  696639  696636      83  696645  696642      84  696648  696642      84
  696648  696645      83  696654  696651      84  696657  696651      84  696657
  696654      83  696663  696660      84  696666  696660      84  696666  696663
      83  696672  696669      84  696675  696669      84  696675  696672      83
  696681  696678      84  696684  696678      84  696684  696681      83  696690
  696687      84  696693  696687      84  696693  696690      83  696699  696696
      84  696702  696696      84  696702  696699      83  696708  696705      84
  696711  696705      84  696711  696708      83  696717  696714      84  696720
  696714      84  696720  696717      83  696726  696723      84  696729  696723
      84  696729  696726      83  696735  696732      84  696738  696732      84
  696738  696735      83  696744  696741      84  696747  696741      84  696747
  696744      83  696753  696750      84  696756  696750      84  696756  696753
      83  696762  696759      84  696765  696759      84  696765  696762      83
  696771  696768      84  696774  696768      84  696774  696771      83  696780
  696777      84  696783  696777      84  696783  696780      83  696789  696786
      84  696792  696786      84  696792  696789      83  696798  696795      84
  696801  696795      84  696801  696798      83  696807  696804      84  696810
  696804      84  696810  696807      83  696816  696813      84  696819  696813
      84  696819  696816      83  696825  696822      84  696828  696822      84
  696828  696825      83  696834  696831      84  696837  696831      84  696837
  696834      83  696843  696840      84  696846  696840      84  696846  696843
      83  696852  696849      84  696855  696849      84  696855  696852      83
  696861  696858      84  696864  696858      84  696864  696861      83  696870
  696867      84  696873  696867      84  696873  696870      83  696879  696876
      84  696882  696876      84  696882  696879      83  696888  696885      84
  696891  696885      84  696891  696888      83  696897  696894      84  696900
  696894      84  696900  696897      83  696906  696903      84  696909  696903
      84  696909  696906      83  696915  696912      84  696918  696912      84
  696918  696915      83  696924  696921      84  696927  696921      84  696927
  696924      83  696933  696930      84  696936  696930      84  696936  696933
      83  696942  696939      84  696945  696939      84  696945  696942      83
  696951  696948      84  696954  696948      84  696954  696951      83  696960
  696957      84  696963  696957      84  696963  696960      83  696969  696966
      84  696972  696966      84  696972  696969      83  696978  696975      84
  696981  696975      84  696981  696978      83  696987  696984      84  696990
  696984      84  696990  696987      83  696996  696993      84  696999  696993
      84  696999  696996      83  697005  697002      84  697008  697002      84
  697008  697005      83  697014  697011      84  697017  697011      84  697017
  697014      83  697023  697020      84  697026  697020      84  697026  697023
      83  697032  697029      84  697035  697029      84  697035  697032      83
  697041  697038      84  697044  697038      84  697044  697041      83  697050
  697047      84  697053  697047      84  697053  697050      83  697059  697056
      84  697062  697056      84  697062  697059      83  697068  697065      84
  697071  697065      84  697071  697068      83  697077  697074      84  697080
  697074      84  697080  697077      83  697086  697083      84  697089  697083
      84  697089  697086      83  697095  697092      84  697098  697092      84
  697098  697095      83  697104  697101      84  697107  697101      84  697107
  697104      83  697113  697110      84  697116  697110      84  697116  697113
      83  697122  697119      84  697125  697119      84  697125  697122      83
  697131  697128      84  697134  697128      84  697134  697131      83  697140
  697137      84  697143  697137      84  697143  697140      83  697149  697146
      84  697152  697146      84  697152  697149      83  697158  697155      84
  697161  697155      84  697161  697158      83  697167  697164      84  697170
  697164      84  697170  697167      83  697176  697173      84  697179  697173
      84  697179  697176      83  697185  697182      84  697188  697182      84
  697188  697185      83  697194  697191      84  697197  697191      84  697197
  697194      83  697203  697200      84  697206  697200      84  697206  697203
      83  697212  697209      84  697215  697209      84  697215  697212      83
  697221  697218      84  697224  697218      84  697224  697221      83  697230
  697227      84  697233  697227      84  697233  697230      83  697239  697236
      84  697242  697236      84  697242  697239      83  697248  697245      84
  697251  697245      84  697251  697248      83  697257  697254      84  697260
  697254      84  697260  697257      83  697266  697263      84  697269  697263
      84  697269  697266      83  697275  697272      84  697278  697272      84
  697278  697275      83  697284  697281      84  697287  697281      84  697287
  697284      83  697293  697290      84  697296  697290      84  697296  697293
      83  697302  697299      84  697305  697299      84  697305  697302      83
  697311  697308      84  697314  697308      84  697314  697311      83  697320
  697317      84  697323  697317      84  697323  697320      83  697329  697326
      84  697332  697326      84  697332  697329      83  697338  697335      84
  697341  697335      84  697341  697338      83  697347  697344      84  697350
  697344      84  697350  697347      83  697356  697353      84  697359  697353
      84  697359  697356      83  697365  697362      84  697368  697362      84
  697368  697365      83  697374  697371      84  697377  697371      84  697377
  697374      83  697383  697380      84  697386  697380      84  697386  697383
      83  697392  697389      84  697395  697389      84  697395  697392      83
  697401  697398      84  697404  697398      84  697404  697401      83  697410
  697407      84  697413  697407      84  697413  697410      83  697419  697416
      84  697422  697416      84  697422  697419      83  697428  697425      84
  697431  697425      84  697431  697428      83  697437  697434      84  697440
  697434      84  697440  697437      83  697446  697443      84  697449  697443
      84  697449  697446      83  697455  697452      84  697458  697452      84
  697458  697455      83  697464  697461      84  697467  697461      84  697467
  697464      83  697473  697470      84  697476  697470      84  697476  697473
      83  697482  697479      84  697485  697479      84  697485  697482      83
  697491  697488      84  697494  697488      84  697494  697491      83  697500
  697497      84  697503  697497      84  697503  697500      83  697509  697506
      84  697512  697506      84  697512  697509      83  697518  697515      84
  697521  697515      84  697521  697518      83  697527  697524      84  697530
  697524      84  697530  697527      83  697536  697533      84  697539  697533
      84  697539  697536      83  697545  697542      84  697548  697542      84
  697548  697545      83  697554  697551      84  697557  697551      84  697557
  697554      83  697563  697560      84  697566  697560      84  697566  697563
      83  697572  697569      84  697575  697569      84  697575  697572      83
  697581  697578      84  697584  697578      84  697584  697581      83  697590
  697587      84  697593  697587      84  697593  697590      83  697599  697596
      84  697602  697596      84  697602  697599      83  697608  697605      84
  697611  697605      84  697611  697608      83  697617  697614      84  697620
  697614      84  697620  697617      83  697626  697623      84  697629  697623
      84  697629  697626      83  697635  697632      84  697638  697632      84
  697638  697635      83  697644  697641      84  697647  697641      84  697647
  697644      83  697653  697650      84  697656  697650      84  697656  697653
      83  697662  697659      84  697665  697659      84  697665  697662      83
  697671  697668      84  697674  697668      84  697674  697671      83  697680
  697677      84  697683  697677      84  697683  697680      83  697689  697686
      84  697692  697686      84  697692  697689      83  697698  697695      84
  697701  697695      84  697701  697698      83  697707  697704      84  697710
  697704      84  697710  697707      83  697716  697713      84  697719  697713
      84  697719  697716      83  697725  697722      84  697728  697722      84
  697728  697725      83  697734  697731      84  697737  697731      84  697737
  697734      83  697743  697740      84  697746  697740      84  697746  697743
      83  697752  697749      84  697755  697749      84  697755  697752      83
  697761  697758      84  697764  697758      84  697764  697761      83  697770
  697767      84  697773  697767      84  697773  697770      83  697779  697776
      84  697782  697776      84  697782  697779      83  697788  697785      84
  697791  697785      84  697791  697788      83  697797  697794      84  697800
  697794      84  697800  697797      83  697806  697803      84  697809  697803
      84  697809  697806      83  697815  697812      84  697818  697812      84
  697818  697815      83  697824  697821      84  697827  697821      84  697827
  697824      83  697833  697830      84  697836  697830      84  697836  697833
      83  697842  697839      84  697845  697839      84  697845  697842      83
  697851  697848      84  697854  697848      84  697854  697851      83  697860
  697857      84  697863  697857      84  697863  697860      83  697869  697866
      84  697872  697866      84  697872  697869      83  697878  697875      84
  697881  697875      84  697881  697878      83  697887  697884      84  697890
  697884      84  697890  697887      83  697896  697893      84  697899  697893
      84  697899  697896      83  697905  697902      84  697908  697902      84
  697908  697905      83  697914  697911      84  697917  697911      84  697917
  697914      83  697923  697920      84  697926  697920      84  697926  697923
      83  697932  697929      84  697935  697929      84  697935  697932      83
  697941  697938      84  697944  697938      84  697944  697941      83  697950
  697947      84  697953  697947      84  697953  697950      83  697959  697956
      84  697962  697956      84  697962  697959      83  697968  697965      84
  697971  697965      84  697971  697968      83  697977  697974      84  697980
  697974      84  697980  697977      83  697986  697983      84  697989  697983
      84  697989  697986      83  697995  697992      84  697998  697992      84
  697998  697995      83  698004  698001      84  698007  698001      84  698007
  698004      83  698013  698010      84  698016  698010      84  698016  698013
      83  698022  698019      84  698025  698019      84  698025  698022      83
  698031  698028      84  698034  698028      84  698034  698031      83  698040
  698037      84  698043  698037      84  698043  698040      83  698049  698046
      84  698052  698046      84  698052  698049      83  698058  698055      84
  698061  698055      84  698061  698058      83  698067  698064      84  698070
  698064      84  698070  698067      83  698076  698073      84  698079  698073
      84  698079  698076      83  698085  698082      84  698088  698082      84
  698088  698085      83  698094  698091      84  698097  698091      84  698097
  698094      83  698103  698100      84  698106  698100      84  698106  698103
      83  698112  698109      84  698115  698109      84  698115  698112      83
  698121  698118      84  698124  698118      84  698124  698121      83  698130
  698127      84  698133  698127      84  698133  698130      83  698139  698136
      84  698142  698136      84  698142  698139      83  698148  698145      84
  698151  698145      84  698151  698148      83  698157  698154      84  698160
  698154      84  698160  698157      83  698166  698163      84  698169  698163
      84  698169  698166      83  698175  698172      84  698178  698172      84
  698178  698175      83  698184  698181      84  698187  698181      84  698187
  698184      83  698193  698190      84  698196  698190      84  698196  698193
      83  698202  698199      84  698205  698199      84  698205  698202      83
  698211  698208      84  698214  698208      84  698214  698211      83  698220
  698217      84  698223  698217      84  698223  698220      83  698229  698226
      84  698232  698226      84  698232  698229      83  698238  698235      84
  698241  698235      84  698241  698238      83  698247  698244      84  698250
  698244      84  698250  698247      83  698256  698253      84  698259  698253
      84  698259  698256      83  698265  698262      84  698268  698262      84
  698268  698265      83  698274  698271      84  698277  698271      84  698277
  698274      83  698283  698280      84  698286  698280      84  698286  698283
      83  698292  698289      84  698295  698289      84  698295  698292      83
  698301  698298      84  698304  698298      84  698304  698301      83  698310
  698307      84  698313  698307      84  698313  698310      83  698319  698316
      84  698322  698316      84  698322  698319      83  698328  698325      84
  698331  698325      84  698331  698328      83  698337  698334      84  698340
  698334      84  698340  698337      83  698346  698343      84  698349  698343
      84  698349  698346      83  698355  698352      84  698358  698352      84
  698358  698355      83  698364  698361      84  698367  698361      84  698367
  698364      83  698373  698370      84  698376  698370      84  698376  698373
      83  698382  698379      84  698385  698379      84  698385  698382      83
  698391  698388      84  698394  698388      84  698394  698391      83  698400
  698397      84  698403  698397      84  698403  698400      83  698409  698406
      84  698412  698406      84  698412  698409      83  698418  698415      84
  698421  698415      84  698421  698418      83  698427  698424      84  698430
  698424      84  698430  698427      83  698436  698433      84  698439  698433
      84  698439  698436      83  698445  698442      84  698448  698442      84
  698448  698445      83  698454  698451      84  698457  698451      84  698457
  698454      83  698463  698460      84  698466  698460      84  698466  698463
      83  698472  698469      84  698475  698469      84  698475  698472      83
  698481  698478      84  698484  698478      84  698484  698481      83  698490
  698487      84  698493  698487      84  698493  698490      83  698499  698496
      84  698502  698496      84  698502  698499      83  698508  698505      84
  698511  698505      84  698511  698508      83  698517  698514      84  698520
  698514      84  698520  698517      83  698526  698523      84  698529  698523
      84  698529  698526      83  698535  698532      84  698538  698532      84
  698538  698535      83  698544  698541      84  698547  698541      84  698547
  698544      83  698553  698550      84  698556  698550      84  698556  698553
      83  698562  698559      84  698565  698559      84  698565  698562      83
  698571  698568      84  698574  698568      84  698574  698571      83  698580
  698577      84  698583  698577      84  698583  698580      83  698589  698586
      84  698592  698586      84  698592  698589      83  698598  698595      84
  698601  698595      84  698601  698598      83  698607  698604      84  698610
  698604      84  698610  698607      83  698616  698613      84  698619  698613
      84  698619  698616      83  698625  698622      84  698628  698622      84
  698628  698625      83  698634  698631      84  698637  698631      84  698637
  698634      83  698643  698640      84  698646  698640      84  698646  698643
      83  698652  698649      84  698655  698649      84  698655  698652      83
  698661  698658      84  698664  698658      84  698664  698661      83  698670
  698667      84  698673  698667      84  698673  698670      83  698679  698676
      84  698682  698676      84  698682  698679      83  698688  698685      84
  698691  698685      84  698691  698688      83  698697  698694      84  698700
  698694      84  698700  698697      83  698706  698703      84  698709  698703
      84  698709  698706      83  698715  698712      84  698718  698712      84
  698718  698715      83  698724  698721      84  698727  698721      84  698727
  698724      83  698733  698730      84  698736  698730      84  698736  698733
      83  698742  698739      84  698745  698739      84  698745  698742      83
  698751  698748      84  698754  698748      84  698754  698751      83  698760
  698757      84  698763  698757      84  698763  698760      83  698769  698766
      84  698772  698766      84  698772  698769      83  698778  698775      84
  698781  698775      84  698781  698778      83  698787  698784      84  698790
  698784      84  698790  698787      83  698796  698793      84  698799  698793
      84  698799  698796      83  698805  698802      84  698808  698802      84
  698808  698805      83  698814  698811      84  698817  698811      84  698817
  698814      83  698823  698820      84  698826  698820      84  698826  698823
      83  698832  698829      84  698835  698829      84  698835  698832      83
  698841  698838      84  698844  698838      84  698844  698841      83  698850
  698847      84  698853  698847      84  698853  698850      83  698859  698856
      84  698862  698856      84  698862  698859      83  698868  698865      84
  698871  698865      84  698871  698868      83  698877  698874      84  698880
  698874      84  698880  698877      83  698886  698883      84  698889  698883
      84  698889  698886      83  698895  698892      84  698898  698892      84
  698898  698895      83  698904  698901      84  698907  698901      84  698907
  698904      83  698913  698910      84  698916  698910      84  698916  698913
      83  698922  698919      84  698925  698919      84  698925  698922      83
  698931  698928      84  698934  698928      84  698934  698931      83  698940
  698937      84  698943  698937      84  698943  698940      83  698949  698946
      84  698952  698946      84  698952  698949      83  698958  698955      84
  698961  698955      84  698961  698958      83  698967  698964      84  698970
  698964      84  698970  698967      83  698976  698973      84  698979  698973
      84  698979  698976      83  698985  698982      84  698988  698982      84
  698988  698985      83  698994  698991      84  698997  698991      84  698997
  698994      83  699003  699000      84  699006  699000      84  699006  699003
      83  699012  699009      84  699015  699009      84  699015  699012      83
  699021  699018      84  699024  699018      84  699024  699021      83  699030
  699027      84  699033  699027      84  699033  699030      83  699039  699036
      84  699042  699036      84  699042  699039      83  699048  699045      84
  699051  699045      84  699051  699048      83  699057  699054      84  699060
  699054      84  699060  699057      83  699066  699063      84  699069  699063
      84  699069  699066      83  699075  699072      84  699078  699072      84
  699078  699075      83  699084  699081      84  699087  699081      84  699087
  699084      83  699093  699090      84  699096  699090      84  699096  699093
      83  699102  699099      84  699105  699099      84  699105  699102      83
  699111  699108      84  699114  699108      84  699114  699111      83  699120
  699117      84  699123  699117      84  699123  699120      83  699129  699126
      84  699132  699126      84  699132  699129      83  699138  699135      84
  699141  699135      84  699141  699138      83  699147  699144      84  699150
  699144      84  699150  699147      83  699156  699153      84  699159  699153
      84  699159  699156      83  699165  699162      84  699168  699162      84
  699168  699165      83  699174  699171      84  699177  699171      84  699177
  699174      83  699183  699180      84  699186  699180      84  699186  699183
      83  699192  699189      84  699195  699189      84  699195  699192      83
  699201  699198      84  699204  699198      84  699204  699201      83  699210
  699207      84  699213  699207      84  699213  699210      83  699219  699216
      84  699222  699216      84  699222  699219      83  699228  699225      84
  699231  699225      84  699231  699228      83  699237  699234      84  699240
  699234      84  699240  699237      83  699246  699243      84  699249  699243
      84  699249  699246      83  699255  699252      84  699258  699252      84
  699258  699255      83  699264  699261      84  699267  699261      84  699267
  699264      83  699273  699270      84  699276  699270      84  699276  699273
      83  699282  699279      84  699285  699279      84  699285  699282      83
  699291  699288      84  699294  699288      84  699294  699291      83  699300
  699297      84  699303  699297      84  699303  699300      83  699309  699306
      84  699312  699306      84  699312  699309      83  699318  699315      84
  699321  699315      84  699321  699318      83  699327  699324      84  699330
  699324      84  699330  699327      83  699336  699333      84  699339  699333
      84  699339  699336      83  699345  699342      84  699348  699342      84
  699348  699345      83  699354  699351      84  699357  699351      84  699357
  699354      83  699363  699360      84  699366  699360      84  699366  699363
      83  699372  699369      84  699375  699369      84  699375  699372      83
  699381  699378      84  699384  699378      84  699384  699381      83  699390
  699387      84  699393  699387      84  699393  699390      83  699399  699396
      84  699402  699396      84  699402  699399      83  699408  699405      84
  699411  699405      84  699411  699408      83  699417  699414      84  699420
  699414      84  699420  699417      83  699426  699423      84  699429  699423
      84  699429  699426      83  699435  699432      84  699438  699432      84
  699438  699435      83  699444  699441      84  699447  699441      84  699447
  699444      83  699453  699450      84  699456  699450      84  699456  699453
      83  699462  699459      84  699465  699459      84  699465  699462      83
  699471  699468      84  699474  699468      84  699474  699471      83  699480
  699477      84  699483  699477      84  699483  699480      83  699489  699486
      84  699492  699486      84  699492  699489      83  699498  699495      84
  699501  699495      84  699501  699498      83  699507  699504      84  699510
  699504      84  699510  699507      83  699516  699513      84  699519  699513
      84  699519  699516      83  699525  699522      84  699528  699522      84
  699528  699525      83  699534  699531      84  699537  699531      84  699537
  699534      83  699543  699540      84  699546  699540      84  699546  699543
      83  699552  699549      84  699555  699549      84  699555  699552      83
  699561  699558      84  699564  699558      84  699564  699561      83  699570
  699567      84  699573  699567      84  699573  699570      83  699579  699576
      84  699582  699576      84  699582  699579      83  699588  699585      84
  699591  699585      84  699591  699588      83  699597  699594      84  699600
  699594      84  699600  699597      83  699606  699603      84  699609  699603
      84  699609  699606      83  699615  699612      84  699618  699612      84
  699618  699615      83  699624  699621      84  699627  699621      84  699627
  699624      83  699633  699630      84  699636  699630      84  699636  699633
      83  699642  699639      84  699645  699639      84  699645  699642      83
  699651  699648      84  699654  699648      84  699654  699651      83  699660
  699657      84  699663  699657      84  699663  699660      83  699669  699666
      84  699672  699666      84  699672  699669      83  699678  699675      84
  699681  699675      84  699681  699678      83  699687  699684      84  699690
  699684      84  699690  699687      83  699696  699693      84  699699  699693
      84  699699  699696      83  699705  699702      84  699708  699702      84
  699708  699705      83  699714  699711      84  699717  699711      84  699717
  699714      83  699723  699720      84  699726  699720      84  699726  699723
      83  699732  699729      84  699735  699729      84  699735  699732      83
  699741  699738      84  699744  699738      84  699744  699741      83  699750
  699747      84  699753  699747      84  699753  699750      83  699759  699756
      84  699762  699756      84  699762  699759      83  699768  699765      84
  699771  699765      84  699771  699768      83  699777  699774      84  699780
  699774      84  699780  699777      83  699786  699783      84  699789  699783
      84  699789  699786      83  699795  699792      84  699798  699792      84
  699798  699795      83  699804  699801      84  699807  699801      84  699807
  699804      83  699813  699810      84  699816  699810      84  699816  699813
      83  699822  699819      84  699825  699819      84  699825  699822      83
  699831  699828      84  699834  699828      84  699834  699831      83  699840
  699837      84  699843  699837      84  699843  699840      83  699849  699846
      84  699852  699846      84  699852  699849      83  699858  699855      84
  699861  699855      84  699861  699858      83  699867  699864      84  699870
  699864      84  699870  699867      83  699876  699873      84  699879  699873
      84  699879  699876      83  699885  699882      84  699888  699882      84
  699888  699885      83  699894  699891      84  699897  699891      84  699897
  699894      83  699903  699900      84  699906  699900      84  699906  699903
      83  699912  699909      84  699915  699909      84  699915  699912      83
  699921  699918      84  699924  699918      84  699924  699921      83  699930
  699927      84  699933  699927      84  699933  699930      83  699939  699936
      84  699942  699936      84  699942  699939      83  699948  699945      84
  699951  699945      84  699951  699948      83  699957  699954      84  699960
  699954      84  699960  699957      83  699966  699963      84  699969  699963
      84  699969  699966      83  699975  699972      84  699978  699972      84
  699978  699975      83  699984  699981      84  699987  699981      84  699987
  699984      83  699993  699990      84  699996  699990      84  699996  699993
      83  700002  699999      84  700005  699999      84  700005  700002      83
  700011  700008      84  700014  700008      84  700014  700011      83  700020
  700017      84  700023  700017      84  700023  700020      83  700029  700026
      84  700032  700026      84  700032  700029      83  700038  700035      84
  700041  700035      84  700041  700038      83  700047  700044      84  700050
  700044      84  700050  700047      83  700056  700053      84  700059  700053
      84  700059  700056      83  700065  700062      84  700068  700062      84
  700068  700065      83  700074  700071      84  700077  700071      84  700077
  700074      83  700083  700080      84  700086  700080      84  700086  700083
      83  700092  700089      84  700095  700089      84  700095  700092      83
  700101  700098      84  700104  700098      84  700104  700101      83  700110
  700107      84  700113  700107      84  700113  700110      83  700119  700116
      84  700122  700116      84  700122  700119      83  700128  700125      84
  700131  700125      84  700131  700128      83  700137  700134      84  700140
  700134      84  700140  700137      83  700146  700143      84  700149  700143
      84  700149  700146      83  700155  700152      84  700158  700152      84
  700158  700155      83  700164  700161      84  700167  700161      84  700167
  700164      83  700173  700170      84  700176  700170      84  700176  700173
      83  700182  700179      84  700185  700179      84  700185  700182      83
  700191  700188      84  700194  700188      84  700194  700191      83  700200
  700197      84  700203  700197      84  700203  700200      83  700209  700206
      84  700212  700206      84  700212  700209      83  700218  700215      84
  700221  700215      84  700221  700218      83  700227  700224      84  700230
  700224      84  700230  700227      83  700236  700233      84  700239  700233
      84  700239  700236      83  700245  700242      84  700248  700242      84
  700248  700245      83  700254  700251      84  700257  700251      84  700257
  700254      83  700263  700260      84  700266  700260      84  700266  700263
      83  700272  700269      84  700275  700269      84  700275  700272      83
  700281  700278      84  700284  700278      84  700284  700281      83  700290
  700287      84  700293  700287      84  700293  700290      83  700299  700296
      84  700302  700296      84  700302  700299      83  700308  700305      84
  700311  700305      84  700311  700308      83  700317  700314      84  700320
  700314      84  700320  700317      83  700326  700323      84  700329  700323
      84  700329  700326      83  700335  700332      84  700338  700332      84
  700338  700335      83  700344  700341      84  700347  700341      84  700347
  700344      83  700353  700350      84  700356  700350      84  700356  700353
      83  700362  700359      84  700365  700359      84  700365  700362      83
  700371  700368      84  700374  700368      84  700374  700371      83  700380
  700377      84  700383  700377      84  700383  700380      83  700389  700386
      84  700392  700386      84  700392  700389      83  700398  700395      84
  700401  700395      84  700401  700398      83  700407  700404      84  700410
  700404      84  700410  700407      83  700416  700413      84  700419  700413
      84  700419  700416      83  700425  700422      84  700428  700422      84
  700428  700425      83  700434  700431      84  700437  700431      84  700437
  700434      83  700443  700440      84  700446  700440      84  700446  700443
      83  700452  700449      84  700455  700449      84  700455  700452      83
  700461  700458      84  700464  700458      84  700464  700461      83  700470
  700467      84  700473  700467      84  700473  700470      83  700479  700476
      84  700482  700476      84  700482  700479      83  700488  700485      84
  700491  700485      84  700491  700488      83  700497  700494      84  700500
  700494      84  700500  700497      83  700506  700503      84  700509  700503
      84  700509  700506      83  700515  700512      84  700518  700512      84
  700518  700515      83  700524  700521      84  700527  700521      84  700527
  700524      83  700533  700530      84  700536  700530      84  700536  700533
      83  700542  700539      84  700545  700539      84  700545  700542      83
  700551  700548      84  700554  700548      84  700554  700551      83  700560
  700557      84  700563  700557      84  700563  700560      83  700569  700566
      84  700572  700566      84  700572  700569      83  700578  700575      84
  700581  700575      84  700581  700578      83  700587  700584      84  700590
  700584      84  700590  700587      83  700596  700593      84  700599  700593
      84  700599  700596      83  700605  700602      84  700608  700602      84
  700608  700605      83  700614  700611      84  700617  700611      84  700617
  700614      83  700623  700620      84  700626  700620      84  700626  700623
      83  700632  700629      84  700635  700629      84  700635  700632      83
  700641  700638      84  700644  700638      84  700644  700641      83  700650
  700647      84  700653  700647      84  700653  700650      83  700659  700656
      84  700662  700656      84  700662  700659      83  700668  700665      84
  700671  700665      84  700671  700668      83  700677  700674      84  700680
  700674      84  700680  700677      83  700686  700683      84  700689  700683
      84  700689  700686      83  700695  700692      84  700698  700692      84
  700698  700695      83  700704  700701      84  700707  700701      84  700707
  700704      83  700713  700710      84  700716  700710      84  700716  700713
      83  700722  700719      84  700725  700719      84  700725  700722      83
  700731  700728      84  700734  700728      84  700734  700731      83  700740
  700737      84  700743  700737      84  700743  700740      83  700749  700746
      84  700752  700746      84  700752  700749      83  700758  700755      84
  700761  700755      84  700761  700758      83  700767  700764      84  700770
  700764      84  700770  700767      83  700776  700773      84  700779  700773
      84  700779  700776      83  700785  700782      84  700788  700782      84
  700788  700785      83  700794  700791      84  700797  700791      84  700797
  700794      83  700803  700800      84  700806  700800      84  700806  700803
      83  700812  700809      84  700815  700809      84  700815  700812      83
  700821  700818      84  700824  700818      84  700824  700821      83  700830
  700827      84  700833  700827      84  700833  700830      83  700839  700836
      84  700842  700836      84  700842  700839      83  700848  700845      84
  700851  700845      84  700851  700848      83  700857  700854      84  700860
  700854      84  700860  700857      83  700866  700863      84  700869  700863
      84  700869  700866      83  700875  700872      84  700878  700872      84
  700878  700875      83  700884  700881      84  700887  700881      84  700887
  700884      83  700893  700890      84  700896  700890      84  700896  700893
      83  700902  700899      84  700905  700899      84  700905  700902      83
  700911  700908      84  700914  700908      84  700914  700911      83  700920
  700917      84  700923  700917      84  700923  700920      83  700929  700926
      84  700932  700926      84  700932  700929      83  700938  700935      84
  700941  700935      84  700941  700938      83  700947  700944      84  700950
  700944      84  700950  700947      83  700956  700953      84  700959  700953
      84  700959  700956      83  700965  700962      84  700968  700962      84
  700968  700965      83  700974  700971      84  700977  700971      84  700977
  700974      83  700983  700980      84  700986  700980      84  700986  700983
      83  700992  700989      84  700995  700989      84  700995  700992      83
  701001  700998      84  701004  700998      84  701004  701001      83  701010
  701007      84  701013  701007      84  701013  701010      83  701019  701016
      84  701022  701016      84  701022  701019      83  701028  701025      84
  701031  701025      84  701031  701028      83  701037  701034      84  701040
  701034      84  701040  701037      83  701046  701043      84  701049  701043
      84  701049  701046      83  701055  701052      84  701058  701052      84
  701058  701055      83  701064  701061      84  701067  701061      84  701067
  701064      83  701073  701070      84  701076  701070      84  701076  701073
      83  701082  701079      84  701085  701079      84  701085  701082      83
  701091  701088      84  701094  701088      84  701094  701091      83  701100
  701097      84  701103  701097      84  701103  701100      83  701109  701106
      84  701112  701106      84  701112  701109      83  701118  701115      84
  701121  701115      84  701121  701118      83  701127  701124      84  701130
  701124      84  701130  701127      83  701136  701133      84  701139  701133
      84  701139  701136      83  701145  701142      84  701148  701142      84
  701148  701145      83  701154  701151      84  701157  701151      84  701157
  701154      83  701163  701160      84  701166  701160      84  701166  701163
      83  701172  701169      84  701175  701169      84  701175  701172      83
  701181  701178      84  701184  701178      84  701184  701181      83  701190
  701187      84  701193  701187      84  701193  701190      83  701199  701196
      84  701202  701196      84  701202  701199      83  701208  701205      84
  701211  701205      84  701211  701208      83  701217  701214      84  701220
  701214      84  701220  701217      83  701226  701223      84  701229  701223
      84  701229  701226      83  701235  701232      84  701238  701232      84
  701238  701235      83  701244  701241      84  701247  701241      84  701247
  701244      83  701253  701250      84  701256  701250      84  701256  701253
      83  701262  701259      84  701265  701259      84  701265  701262      83
  701271  701268      84  701274  701268      84  701274  701271      83  701280
  701277      84  701283  701277      84  701283  701280      83  701289  701286
      84  701292  701286      84  701292  701289      83  701298  701295      84
  701301  701295      84  701301  701298      83  701307  701304      84  701310
  701304      84  701310  701307      83  701316  701313      84  701319  701313
      84  701319  701316      83  701325  701322      84  701328  701322      84
  701328  701325      83  701334  701331      84  701337  701331      84  701337
  701334      83  701343  701340      84  701346  701340      84  701346  701343
      83  701352  701349      84  701355  701349      84  701355  701352      83
  701361  701358      84  701364  701358      84  701364  701361      83  701370
  701367      84  701373  701367      84  701373  701370      83  701379  701376
      84  701382  701376      84  701382  701379      83  701388  701385      84
  701391  701385      84  701391  701388      83  701397  701394      84  701400
  701394      84  701400  701397      83  701406  701403      84  701409  701403
      84  701409  701406      83  701415  701412      84  701418  701412      84
  701418  701415      83  701424  701421      84  701427  701421      84  701427
  701424      83  701433  701430      84  701436  701430      84  701436  701433
      83  701442  701439      84  701445  701439      84  701445  701442      83
  701451  701448      84  701454  701448      84  701454  701451      83  701460
  701457      84  701463  701457      84  701463  701460      83  701469  701466
      84  701472  701466      84  701472  701469      83  701478  701475      84
  701481  701475      84  701481  701478      83  701487  701484      84  701490
  701484      84  701490  701487      83  701496  701493      84  701499  701493
      84  701499  701496      83  701505  701502      84  701508  701502      84
  701508  701505      83  701514  701511      84  701517  701511      84  701517
  701514      83  701523  701520      84  701526  701520      84  701526  701523
      83  701532  701529      84  701535  701529      84  701535  701532      83
  701541  701538      84  701544  701538      84  701544  701541      83  701550
  701547      84  701553  701547      84  701553  701550      83  701559  701556
      84  701562  701556      84  701562  701559      83  701568  701565      84
  701571  701565      84  701571  701568      83  701577  701574      84  701580
  701574      84  701580  701577      83  701586  701583      84  701589  701583
      84  701589  701586      83  701595  701592      84  701598  701592      84
  701598  701595      83  701604  701601      84  701607  701601      84  701607
  701604      83  701613  701610      84  701616  701610      84  701616  701613
      83  701622  701619      84  701625  701619      84  701625  701622      83
  701631  701628      84  701634  701628      84  701634  701631      83  701640
  701637      84  701643  701637      84  701643  701640      83  701649  701646
      84  701652  701646      84  701652  701649      83  701658  701655      84
  701661  701655      84  701661  701658      83  701667  701664      84  701670
  701664      84  701670  701667      83  701676  701673      84  701679  701673
      84  701679  701676      83  701685  701682      84  701688  701682      84
  701688  701685      83  701694  701691      84  701697  701691      84  701697
  701694      83  701703  701700      84  701706  701700      84  701706  701703
      83  701712  701709      84  701715  701709      84  701715  701712      83
  701721  701718      84  701724  701718      84  701724  701721      83  701730
  701727      84  701733  701727      84  701733  701730      83  701739  701736
      84  701742  701736      84  701742  701739      83  701748  701745      84
  701751  701745      84  701751  701748      83  701757  701754      84  701760
  701754      84  701760  701757      83  701766  701763      84  701769  701763
      84  701769  701766      83  701775  701772      84  701778  701772      84
  701778  701775      83  701784  701781      84  701787  701781      84  701787
  701784      83  701793  701790      84  701796  701790      84  701796  701793
      83  701802  701799      84  701805  701799      84  701805  701802      83
  701811  701808      84  701814  701808      84  701814  701811      83  701820
  701817      84  701823  701817      84  701823  701820      83  701829  701826
      84  701832  701826      84  701832  701829      83  701838  701835      84
  701841  701835      84  701841  701838      83  701847  701844      84  701850
  701844      84  701850  701847      83  701856  701853      84  701859  701853
      84  701859  701856      83  701865  701862      84  701868  701862      84
  701868  701865      83  701874  701871      84  701877  701871      84  701877
  701874      83  701883  701880      84  701886  701880      84  701886  701883
      83  701892  701889      84  701895  701889      84  701895  701892      83
  701901  701898      84  701904  701898      84  701904  701901      83  701910
  701907      84  701913  701907      84  701913  701910      83  701919  701916
      84  701922  701916      84  701922  701919      83  701928  701925      84
  701931  701925      84  701931  701928      83  701937  701934      84  701940
  701934      84  701940  701937      83  701946  701943      84  701949  701943
      84  701949  701946      83  701955  701952      84  701958  701952      84
  701958  701955      83  701964  701961      84  701967  701961      84  701967
  701964      83  701973  701970      84  701976  701970      84  701976  701973
      83  701982  701979      84  701985  701979      84  701985  701982      83
  701991  701988      84  701994  701988      84  701994  701991      83  702000
  701997      84  702003  701997      84  702003  702000      83  702009  702006
      84  702012  702006      84  702012  702009      83  702018  702015      84
  702021  702015      84  702021  702018      83  702027  702024      84  702030
  702024      84  702030  702027      83  702036  702033      84  702039  702033
      84  702039  702036      83  702045  702042      84  702048  702042      84
  702048  702045      83  702054  702051      84  702057  702051      84  702057
  702054      83  702063  702060      84  702066  702060      84  702066  702063
      83  702072  702069      84  702075  702069      84  702075  702072      83
  702081  702078      84  702084  702078      84  702084  702081      83  702090
  702087      84  702093  702087      84  702093  702090      83  702099  702096
      84  702102  702096      84  702102  702099      83  702108  702105      84
  702111  702105      84  702111  702108      83  702117  702114      84  702120
  702114      84  702120  702117      83  702126  702123      84  702129  702123
      84  702129  702126      83  702135  702132      84  702138  702132      84
  702138  702135      83  702144  702141      84  702147  702141      84  702147
  702144      83  702153  702150      84  702156  702150      84  702156  702153
      83  702162  702159      84  702165  702159      84  702165  702162      83
  702171  702168      84  702174  702168      84  702174  702171      83  702180
  702177      84  702183  702177      84  702183  702180      83  702189  702186
      84  702192  702186      84  702192  702189      83  702198  702195      84
  702201  702195      84  702201  702198      83  702207  702204      84  702210
  702204      84  702210  702207      83  702216  702213      84  702219  702213
      84  702219  702216      83  702225  702222      84  702228  702222      84
  702228  702225      83  702234  702231      84  702237  702231      84  702237
  702234      83  702243  702240      84  702246  702240      84  702246  702243
      83  702252  702249      84  702255  702249      84  702255  702252      83
  702261  702258      84  702264  702258      84  702264  702261      83  702270
  702267      84  702273  702267      84  702273  702270      83  702279  702276
      84  702282  702276      84  702282  702279      83  702288  702285      84
  702291  702285      84  702291  702288      83  702297  702294      84  702300
  702294      84  702300  702297      83  702306  702303      84  702309  702303
      84  702309  702306      83  702315  702312      84  702318  702312      84
  702318  702315      83  702324  702321      84  702327  702321      84  702327
  702324      83  702333  702330      84  702336  702330      84  702336  702333
      83  702342  702339      84  702345  702339      84  702345  702342      83
  702351  702348      84  702354  702348      84  702354  702351      83  702360
  702357      84  702363  702357      84  702363  702360      83  702369  702366
      84  702372  702366      84  702372  702369      83  702378  702375      84
  702381  702375      84  702381  702378      83  702387  702384      84  702390
  702384      84  702390  702387      83  702396  702393      84  702399  702393
      84  702399  702396      83  702405  702402      84  702408  702402      84
  702408  702405      83  702414  702411      84  702417  702411      84  702417
  702414      83  702423  702420      84  702426  702420      84  702426  702423
      83  702432  702429      84  702435  702429      84  702435  702432      83
  702441  702438      84  702444  702438      84  702444  702441      83  702450
  702447      84  702453  702447      84  702453  702450      83  702459  702456
      84  702462  702456      84  702462  702459      83  702468  702465      84
  702471  702465      84  702471  702468      83  702477  702474      84  702480
  702474      84  702480  702477      83  702486  702483      84  702489  702483
      84  702489  702486      83  702495  702492      84  702498  702492      84
  702498  702495      83  702504  702501      84  702507  702501      84  702507
  702504      83  702513  702510      84  702516  702510      84  702516  702513
      83  702522  702519      84  702525  702519      84  702525  702522      83
  702531  702528      84  702534  702528      84  702534  702531      83  702540
  702537      84  702543  702537      84  702543  702540      83  702549  702546
      84  702552  702546      84  702552  702549      83  702558  702555      84
  702561  702555      84  702561  702558      83  702567  702564      84  702570
  702564      84  702570  702567      83  702576  702573      84  702579  702573
      84  702579  702576      83  702585  702582      84  702588  702582      84
  702588  702585      83  702594  702591      84  702597  702591      84  702597
  702594      83  702603  702600      84  702606  702600      84  702606  702603
      83  702612  702609      84  702615  702609      84  702615  702612      83
  702621  702618      84  702624  702618      84  702624  702621      83  702630
  702627      84  702633  702627      84  702633  702630      83  702639  702636
      84  702642  702636      84  702642  702639      83  702648  702645      84
  702651  702645      84  702651  702648      83  702657  702654      84  702660
  702654      84  702660  702657      83  702666  702663      84  702669  702663
      84  702669  702666      83  702675  702672      84  702678  702672      84
  702678  702675      83  702684  702681      84  702687  702681      84  702687
  702684      83  702693  702690      84  702696  702690      84  702696  702693
      83  702702  702699      84  702705  702699      84  702705  702702      83
  702711  702708      84  702714  702708      84  702714  702711      83  702720
  702717      84  702723  702717      84  702723  702720      83  702729  702726
      84  702732  702726      84  702732  702729      83  702738  702735      84
  702741  702735      84  702741  702738      83  702747  702744      84  702750
  702744      84  702750  702747      83  702756  702753      84  702759  702753
      84  702759  702756      83  702765  702762      84  702768  702762      84
  702768  702765      83  702774  702771      84  702777  702771      84  702777
  702774      83  702783  702780      84  702786  702780      84  702786  702783
      83  702792  702789      84  702795  702789      84  702795  702792      83
  702801  702798      84  702804  702798      84  702804  702801      83  702810
  702807      84  702813  702807      84  702813  702810      83  702819  702816
      84  702822  702816      84  702822  702819      83  702828  702825      84
  702831  702825      84  702831  702828      83  702837  702834      84  702840
  702834      84  702840  702837      83  702846  702843      84  702849  702843
      84  702849  702846      83  702855  702852      84  702858  702852      84
  702858  702855      83  702864  702861      84  702867  702861      84  702867
  702864      83  702873  702870      84  702876  702870      84  702876  702873
      83  702882  702879      84  702885  702879      84  702885  702882      83
  702891  702888      84  702894  702888      84  702894  702891      83  702900
  702897      84  702903  702897      84  702903  702900      83  702909  702906
      84  702912  702906      84  702912  702909      83  702918  702915      84
  702921  702915      84  702921  702918      83  702927  702924      84  702930
  702924      84  702930  702927      83  702936  702933      84  702939  702933
      84  702939  702936      83  702945  702942      84  702948  702942      84
  702948  702945      83  702954  702951      84  702957  702951      84  702957
  702954      83  702963  702960      84  702966  702960      84  702966  702963
      83  702972  702969      84  702975  702969      84  702975  702972      83
  702981  702978      84  702984  702978      84  702984  702981      83  702990
  702987      84  702993  702987      84  702993  702990      83  702999  702996
      84  703002  702996      84  703002  702999      83  703008  703005      84
  703011  703005      84  703011  703008      83  703017  703014      84  703020
  703014      84  703020  703017      83  703026  703023      84  703029  703023
      84  703029  703026      83  703035  703032      84  703038  703032      84
  703038  703035      83  703044  703041      84  703047  703041      84  703047
  703044      83  703053  703050      84  703056  703050      84  703056  703053
      83  703062  703059      84  703065  703059      84  703065  703062      83
  703071  703068      84  703074  703068      84  703074  703071      83  703080
  703077      84  703083  703077      84  703083  703080      83  703089  703086
      84  703092  703086      84  703092  703089      83  703098  703095      84
  703101  703095      84  703101  703098      83  703107  703104      84  703110
  703104      84  703110  703107      83  703116  703113      84  703119  703113
      84  703119  703116      83  703125  703122      84  703128  703122      84
  703128  703125      83  703134  703131      84  703137  703131      84  703137
  703134      83  703143  703140      84  703146  703140      84  703146  703143
      83  703152  703149      84  703155  703149      84  703155  703152      83
  703161  703158      84  703164  703158      84  703164  703161      83  703170
  703167      84  703173  703167      84  703173  703170      83  703179  703176
      84  703182  703176      84  703182  703179      83  703188  703185      84
  703191  703185      84  703191  703188      83  703197  703194      84  703200
  703194      84  703200  703197      83  703206  703203      84  703209  703203
      84  703209  703206      83  703215  703212      84  703218  703212      84
  703218  703215      83  703224  703221      84  703227  703221      84  703227
  703224      83  703233  703230      84  703236  703230      84  703236  703233
      83  703242  703239      84  703245  703239      84  703245  703242      83
  703251  703248      84  703254  703248      84  703254  703251      83  703260
  703257      84  703263  703257      84  703263  703260      83  703269  703266
      84  703272  703266      84  703272  703269      83  703278  703275      84
  703281  703275      84  703281  703278      83  703287  703284      84  703290
  703284      84  703290  703287      83  703296  703293      84  703299  703293
      84  703299  703296      83  703305  703302      84  703308  703302      84
  703308  703305      83  703314  703311      84  703317  703311      84  703317
  703314      83  703323  703320      84  703326  703320      84  703326  703323
      83  703332  703329      84  703335  703329      84  703335  703332      83
  703341  703338      84  703344  703338      84  703344  703341      83  703350
  703347      84  703353  703347      84  703353  703350      83  703359  703356
      84  703362  703356      84  703362  703359      83  703368  703365      84
  703371  703365      84  703371  703368      83  703377  703374      84  703380
  703374      84  703380  703377      83  703386  703383      84  703389  703383
      84  703389  703386      83  703395  703392      84  703398  703392      84
  703398  703395      83  703404  703401      84  703407  703401      84  703407
  703404      83  703413  703410      84  703416  703410      84  703416  703413
      83  703422  703419      84  703425  703419      84  703425  703422      83
  703431  703428      84  703434  703428      84  703434  703431      83  703440
  703437      84  703443  703437      84  703443  703440      83  703449  703446
      84  703452  703446      84  703452  703449      83  703458  703455      84
  703461  703455      84  703461  703458      83  703467  703464      84  703470
  703464      84  703470  703467      83  703476  703473      84  703479  703473
      84  703479  703476      83  703485  703482      84  703488  703482      84
  703488  703485      83  703494  703491      84  703497  703491      84  703497
  703494      83  703503  703500      84  703506  703500      84  703506  703503
      83  703512  703509      84  703515  703509      84  703515  703512      83
  703521  703518      84  703524  703518      84  703524  703521      83  703530
  703527      84  703533  703527      84  703533  703530      83  703539  703536
      84  703542  703536      84  703542  703539      83  703548  703545      84
  703551  703545      84  703551  703548      83  703557  703554      84  703560
  703554      84  703560  703557      83  703566  703563      84  703569  703563
      84  703569  703566      83  703575  703572      84  703578  703572      84
  703578  703575      83  703584  703581      84  703587  703581      84  703587
  703584      83  703593  703590      84  703596  703590      84  703596  703593
      83  703602  703599      84  703605  703599      84  703605  703602      83
  703611  703608      84  703614  703608      84  703614  703611      83  703620
  703617      84  703623  703617      84  703623  703620      83  703629  703626
      84  703632  703626      84  703632  703629      83  703638  703635      84
  703641  703635      84  703641  703638      83  703647  703644      84  703650
  703644      84  703650  703647      83  703656  703653      84  703659  703653
      84  703659  703656      83  703665  703662      84  703668  703662      84
  703668  703665      83  703674  703671      84  703677  703671      84  703677
  703674      83  703683  703680      84  703686  703680      84  703686  703683
      83  703692  703689      84  703695  703689      84  703695  703692      83
  703701  703698      84  703704  703698      84  703704  703701      83  703710
  703707      84  703713  703707      84  703713  703710      83  703719  703716
      84  703722  703716      84  703722  703719      83  703728  703725      84
  703731  703725      84  703731  703728      83  703737  703734      84  703740
  703734      84  703740  703737      83  703746  703743      84  703749  703743
      84  703749  703746      83  703755  703752      84  703758  703752      84
  703758  703755      83  703764  703761      84  703767  703761      84  703767
  703764      83  703773  703770      84  703776  703770      84  703776  703773
      83  703782  703779      84  703785  703779      84  703785  703782      83
  703791  703788      84  703794  703788      84  703794  703791      83  703800
  703797      84  703803  703797      84  703803  703800      83  703809  703806
      84  703812  703806      84  703812  703809      83  703818  703815      84
  703821  703815      84  703821  703818      83  703827  703824      84  703830
  703824      84  703830  703827      83  703836  703833      84  703839  703833
      84  703839  703836      83  703845  703842      84  703848  703842      84
  703848  703845      83  703854  703851      84  703857  703851      84  703857
  703854      83  703863  703860      84  703866  703860      84  703866  703863
      83  703872  703869      84  703875  703869      84  703875  703872      83
  703881  703878      84  703884  703878      84  703884  703881      83  703890
  703887      84  703893  703887      84  703893  703890      83  703899  703896
      84  703902  703896      84  703902  703899      83  703908  703905      84
  703911  703905      84  703911  703908      83  703917  703914      84  703920
  703914      84  703920  703917      83  703926  703923      84  703929  703923
      84  703929  703926      83  703935  703932      84  703938  703932      84
  703938  703935      83  703944  703941      84  703947  703941      84  703947
  703944      83  703953  703950      84  703956  703950      84  703956  703953
      83  703962  703959      84  703965  703959      84  703965  703962      83
  703971  703968      84  703974  703968      84  703974  703971      83  703980
  703977      84  703983  703977      84  703983  703980      83  703989  703986
      84  703992  703986      84  703992  703989      83  703998  703995      84
  704001  703995      84  704001  703998      83  704007  704004      84  704010
  704004      84  704010  704007      83  704016  704013      84  704019  704013
      84  704019  704016      83  704025  704022      84  704028  704022      84
  704028  704025      83  704034  704031      84  704037  704031      84  704037
  704034      83  704043  704040      84  704046  704040      84  704046  704043
      83  704052  704049      84  704055  704049      84  704055  704052      83
  704061  704058      84  704064  704058      84  704064  704061      83  704070
  704067      84  704073  704067      84  704073  704070      83  704079  704076
      84  704082  704076      84  704082  704079      83  704088  704085      84
  704091  704085      84  704091  704088      83  704097  704094      84  704100
  704094      84  704100  704097      83  704106  704103      84  704109  704103
      84  704109  704106      83  704115  704112      84  704118  704112      84
  704118  704115      83  704124  704121      84  704127  704121      84  704127
  704124      83  704133  704130      84  704136  704130      84  704136  704133
      83  704142  704139      84  704145  704139      84  704145  704142      83
  704151  704148      84  704154  704148      84  704154  704151      83  704160
  704157      84  704163  704157      84  704163  704160      83  704169  704166
      84  704172  704166      84  704172  704169      83  704178  704175      84
  704181  704175      84  704181  704178      83  704187  704184      84  704190
  704184      84  704190  704187      83  704196  704193      84  704199  704193
      84  704199  704196      83  704205  704202      84  704208  704202      84
  704208  704205      83  704214  704211      84  704217  704211      84  704217
  704214      83  704223  704220      84  704226  704220      84  704226  704223
      83  704232  704229      84  704235  704229      84  704235  704232      83
  704241  704238      84  704244  704238      84  704244  704241      83  704250
  704247      84  704253  704247      84  704253  704250      83  704259  704256
      84  704262  704256      84  704262  704259      83  704268  704265      84
  704271  704265      84  704271  704268      83  704277  704274      84  704280
  704274      84  704280  704277      83  704286  704283      84  704289  704283
      84  704289  704286      83  704295  704292      84  704298  704292      84
  704298  704295      83  704304  704301      84  704307  704301      84  704307
  704304      83  704313  704310      84  704316  704310      84  704316  704313
      83  704322  704319      84  704325  704319      84  704325  704322      83
  704331  704328      84  704334  704328      84  704334  704331      83  704340
  704337      84  704343  704337      84  704343  704340      83  704349  704346
      84  704352  704346      84  704352  704349      83  704358  704355      84
  704361  704355      84  704361  704358      83  704367  704364      84  704370
  704364      84  704370  704367      83  704376  704373      84  704379  704373
      84  704379  704376      83  704385  704382      84  704388  704382      84
  704388  704385      83  704394  704391      84  704397  704391      84  704397
  704394      83  704403  704400      84  704406  704400      84  704406  704403
      83  704412  704409      84  704415  704409      84  704415  704412      83
  704421  704418      84  704424  704418      84  704424  704421      83  704430
  704427      84  704433  704427      84  704433  704430      83  704439  704436
      84  704442  704436      84  704442  704439      83  704448  704445      84
  704451  704445      84  704451  704448      83  704457  704454      84  704460
  704454      84  704460  704457      83  704466  704463      84  704469  704463
      84  704469  704466      83  704475  704472      84  704478  704472      84
  704478  704475      83  704484  704481      84  704487  704481      84  704487
  704484      83  704493  704490      84  704496  704490      84  704496  704493
      83  704502  704499      84  704505  704499      84  704505  704502      83
  704511  704508      84  704514  704508      84  704514  704511      83  704520
  704517      84  704523  704517      84  704523  704520      83  704529  704526
      84  704532  704526      84  704532  704529      83  704538  704535      84
  704541  704535      84  704541  704538      83  704547  704544      84  704550
  704544      84  704550  704547      83  704556  704553      84  704559  704553
      84  704559  704556      83  704565  704562      84  704568  704562      84
  704568  704565      83  704574  704571      84  704577  704571      84  704577
  704574      83  704583  704580      84  704586  704580      84  704586  704583
      83  704592  704589      84  704595  704589      84  704595  704592      83
  704601  704598      84  704604  704598      84  704604  704601      83  704610
  704607      84  704613  704607      84  704613  704610      83  704619  704616
      84  704622  704616      84  704622  704619      83  704628  704625      84
  704631  704625      84  704631  704628      83  704637  704634      84  704640
  704634      84  704640  704637      83  704646  704643      84  704649  704643
      84  704649  704646      83  704655  704652      84  704658  704652      84
  704658  704655      83  704664  704661      84  704667  704661      84  704667
  704664      83  704673  704670      84  704676  704670      84  704676  704673
      83  704682  704679      84  704685  704679      84  704685  704682      83
  704691  704688      84  704694  704688      84  704694  704691      83  704700
  704697      84  704703  704697      84  704703  704700      83  704709  704706
      84  704712  704706      84  704712  704709      83  704718  704715      84
  704721  704715      84  704721  704718      83  704727  704724      84  704730
  704724      84  704730  704727      83  704736  704733      84  704739  704733
      84  704739  704736      83  704745  704742      84  704748  704742      84
  704748  704745      83  704754  704751      84  704757  704751      84  704757
  704754      83  704763  704760      84  704766  704760      84  704766  704763
      83  704772  704769      84  704775  704769      84  704775  704772      83
  704781  704778      84  704784  704778      84  704784  704781      83  704790
  704787      84  704793  704787      84  704793  704790      83  704799  704796
      84  704802  704796      84  704802  704799      83  704808  704805      84
  704811  704805      84  704811  704808      83  704817  704814      84  704820
  704814      84  704820  704817      83  704826  704823      84  704829  704823
      84  704829  704826      83  704835  704832      84  704838  704832      84
  704838  704835      83  704844  704841      84  704847  704841      84  704847
  704844      83  704853  704850      84  704856  704850      84  704856  704853
      83  704862  704859      84  704865  704859      84  704865  704862      83
  704871  704868      84  704874  704868      84  704874  704871      83  704880
  704877      84  704883  704877      84  704883  704880      83  704889  704886
      84  704892  704886      84  704892  704889      83  704898  704895      84
  704901  704895      84  704901  704898      83  704907  704904      84  704910
  704904      84  704910  704907      83  704916  704913      84  704919  704913
      84  704919  704916      83  704925  704922      84  704928  704922      84
  704928  704925      83  704934  704931      84  704937  704931      84  704937
  704934      83  704943  704940      84  704946  704940      84  704946  704943
      83  704952  704949      84  704955  704949      84  704955  704952      83
  704961  704958      84  704964  704958      84  704964  704961      83  704970
  704967      84  704973  704967      84  704973  704970      83  704979  704976
      84  704982  704976      84  704982  704979      83  704988  704985      84
  704991  704985      84  704991  704988      83  704997  704994      84  705000
  704994      84  705000  704997      83  705006  705003      84  705009  705003
      84  705009  705006      83  705015  705012      84  705018  705012      84
  705018  705015      83  705024  705021      84  705027  705021      84  705027
  705024      83  705033  705030      84  705036  705030      84  705036  705033
      83  705042  705039      84  705045  705039      84  705045  705042      83
  705051  705048      84  705054  705048      84  705054  705051      83  705060
  705057      84  705063  705057      84  705063  705060      83  705069  705066
      84  705072  705066      84  705072  705069      83  705078  705075      84
  705081  705075      84  705081  705078      83  705087  705084      84  705090
  705084      84  705090  705087      83  705096  705093      84  705099  705093
      84  705099  705096      83  705105  705102      84  705108  705102      84
  705108  705105      83  705114  705111      84  705117  705111      84  705117
  705114      83  705123  705120      84  705126  705120      84  705126  705123
      83  705132  705129      84  705135  705129      84  705135  705132      83
  705141  705138      84  705144  705138      84  705144  705141      83  705150
  705147      84  705153  705147      84  705153  705150      83  705159  705156
      84  705162  705156      84  705162  705159      83  705168  705165      84
  705171  705165      84  705171  705168      83  705177  705174      84  705180
  705174      84  705180  705177      83  705186  705183      84  705189  705183
      84  705189  705186      83  705195  705192      84  705198  705192      84
  705198  705195      83  705204  705201      84  705207  705201      84  705207
  705204      83  705213  705210      84  705216  705210      84  705216  705213
      83  705222  705219      84  705225  705219      84  705225  705222      83
  705231  705228      84  705234  705228      84  705234  705231      83  705240
  705237      84  705243  705237      84  705243  705240      83  705249  705246
      84  705252  705246      84  705252  705249      83  705258  705255      84
  705261  705255      84  705261  705258      83  705267  705264      84  705270
  705264      84  705270  705267      83  705276  705273      84  705279  705273
      84  705279  705276      83  705285  705282      84  705288  705282      84
  705288  705285      83  705294  705291      84  705297  705291      84  705297
  705294      83  705303  705300      84  705306  705300      84  705306  705303
      83  705312  705309      84  705315  705309      84  705315  705312      83
  705321  705318      84  705324  705318      84  705324  705321      83  705330
  705327      84  705333  705327      84  705333  705330      83  705339  705336
      84  705342  705336      84  705342  705339      83  705348  705345      84
  705351  705345      84  705351  705348      83  705357  705354      84  705360
  705354      84  705360  705357      83  705366  705363      84  705369  705363
      84  705369  705366      83  705375  705372      84  705378  705372      84
  705378  705375      83  705384  705381      84  705387  705381      84  705387
  705384      83  705393  705390      84  705396  705390      84  705396  705393
      83  705402  705399      84  705405  705399      84  705405  705402      83
  705411  705408      84  705414  705408      84  705414  705411      83  705420
  705417      84  705423  705417      84  705423  705420      83  705429  705426
      84  705432  705426      84  705432  705429      83  705438  705435      84
  705441  705435      84  705441  705438      83  705447  705444      84  705450
  705444      84  705450  705447      83  705456  705453      84  705459  705453
      84  705459  705456      83  705465  705462      84  705468  705462      84
  705468  705465      83  705474  705471      84  705477  705471      84  705477
  705474      83  705483  705480      84  705486  705480      84  705486  705483
      83  705492  705489      84  705495  705489      84  705495  705492      83
  705501  705498      84  705504  705498      84  705504  705501      83  705510
  705507      84  705513  705507      84  705513  705510      83  705519  705516
      84  705522  705516      84  705522  705519      83  705528  705525      84
  705531  705525      84  705531  705528      83  705537  705534      84  705540
  705534      84  705540  705537      83  705546  705543      84  705549  705543
      84  705549  705546      83  705555  705552      84  705558  705552      84
  705558  705555      83  705564  705561      84  705567  705561      84  705567
  705564      83  705573  705570      84  705576  705570      84  705576  705573
      83  705582  705579      84  705585  705579      84  705585  705582      83
  705591  705588      84  705594  705588      84  705594  705591      83  705600
  705597      84  705603  705597      84  705603  705600      83  705609  705606
      84  705612  705606      84  705612  705609      83  705618  705615      84
  705621  705615      84  705621  705618      83  705627  705624      84  705630
  705624      84  705630  705627      83  705636  705633      84  705639  705633
      84  705639  705636      83  705645  705642      84  705648  705642      84
  705648  705645      83  705654  705651      84  705657  705651      84  705657
  705654      83  705663  705660      84  705666  705660      84  705666  705663
      83  705672  705669      84  705675  705669      84  705675  705672      83
  705681  705678      84  705684  705678      84  705684  705681      83  705690
  705687      84  705693  705687      84  705693  705690      83  705699  705696
      84  705702  705696      84  705702  705699      83  705708  705705      84
  705711  705705      84  705711  705708      83  705717  705714      84  705720
  705714      84  705720  705717      83  705726  705723      84  705729  705723
      84  705729  705726      83  705735  705732      84  705738  705732      84
  705738  705735      83  705744  705741      84  705747  705741      84  705747
  705744      83  705753  705750      84  705756  705750      84  705756  705753
      83  705762  705759      84  705765  705759      84  705765  705762      83
  705771  705768      84  705774  705768      84  705774  705771      83  705780
  705777      84  705783  705777      84  705783  705780      83  705789  705786
      84  705792  705786      84  705792  705789      83  705798  705795      84
  705801  705795      84  705801  705798      83  705807  705804      84  705810
  705804      84  705810  705807      83  705816  705813      84  705819  705813
      84  705819  705816      83  705825  705822      84  705828  705822      84
  705828  705825      83  705834  705831      84  705837  705831      84  705837
  705834      83  705843  705840      84  705846  705840      84  705846  705843
      83  705852  705849      84  705855  705849      84  705855  705852      83
  705861  705858      84  705864  705858      84  705864  705861      83  705870
  705867      84  705873  705867      84  705873  705870      83  705879  705876
      84  705882  705876      84  705882  705879      83  705888  705885      84
  705891  705885      84  705891  705888      83  705897  705894      84  705900
  705894      84  705900  705897      83  705906  705903      84  705909  705903
      84  705909  705906      83  705915  705912      84  705918  705912      84
  705918  705915      83  705924  705921      84  705927  705921      84  705927
  705924      83  705933  705930      84  705936  705930      84  705936  705933
      83  705942  705939      84  705945  705939      84  705945  705942      83
  705951  705948      84  705954  705948      84  705954  705951      83  705960
  705957      84  705963  705957      84  705963  705960      83  705969  705966
      84  705972  705966      84  705972  705969      83  705978  705975      84
  705981  705975      84  705981  705978      83  705987  705984      84  705990
  705984      84  705990  705987      83  705996  705993      84  705999  705993
      84  705999  705996      83  706005  706002      84  706008  706002      84
  706008  706005      83  706014  706011      84  706017  706011      84  706017
  706014      83  706023  706020      84  706026  706020      84  706026  706023
      83  706032  706029      84  706035  706029      84  706035  706032      83
  706041  706038      84  706044  706038      84  706044  706041      83  706050
  706047      84  706053  706047      84  706053  706050      83  706059  706056
      84  706062  706056      84  706062  706059      83  706068  706065      84
  706071  706065      84  706071  706068      83  706077  706074      84  706080
  706074      84  706080  706077      83  706086  706083      84  706089  706083
      84  706089  706086      83  706095  706092      84  706098  706092      84
  706098  706095      83  706104  706101      84  706107  706101      84  706107
  706104      83  706113  706110      84  706116  706110      84  706116  706113
      83  706122  706119      84  706125  706119      84  706125  706122      83
  706131  706128      84  706134  706128      84  706134  706131      83  706140
  706137      84  706143  706137      84  706143  706140      83  706149  706146
      84  706152  706146      84  706152  706149      83  706158  706155      84
  706161  706155      84  706161  706158      83  706167  706164      84  706170
  706164      84  706170  706167      83  706176  706173      84  706179  706173
      84  706179  706176      83  706185  706182      84  706188  706182      84
  706188  706185      83  706194  706191      84  706197  706191      84  706197
  706194      83  706203  706200      84  706206  706200      84  706206  706203
      83  706212  706209      84  706215  706209      84  706215  706212      83
  706221  706218      84  706224  706218      84  706224  706221      83  706230
  706227      84  706233  706227      84  706233  706230      83  706239  706236
      84  706242  706236      84  706242  706239      83  706248  706245      84
  706251  706245      84  706251  706248      83  706257  706254      84  706260
  706254      84  706260  706257      83  706266  706263      84  706269  706263
      84  706269  706266      83  706275  706272      84  706278  706272      84
  706278  706275      83  706284  706281      84  706287  706281      84  706287
  706284      83  706293  706290      84  706296  706290      84  706296  706293
      83  706302  706299      84  706305  706299      84  706305  706302      83
  706311  706308      84  706314  706308      84  706314  706311      83  706320
  706317      84  706323  706317      84  706323  706320      83  706329  706326
      84  706332  706326      84  706332  706329      83  706338  706335      84
  706341  706335      84  706341  706338      83  706347  706344      84  706350
  706344      84  706350  706347      83  706356  706353      84  706359  706353
      84  706359  706356      83  706365  706362      84  706368  706362      84
  706368  706365      83  706374  706371      84  706377  706371      84  706377
  706374      83  706383  706380      84  706386  706380      84  706386  706383
      83  706392  706389      84  706395  706389      84  706395  706392      83
  706401  706398      84  706404  706398      84  706404  706401      83  706410
  706407      84  706413  706407      84  706413  706410      83  706419  706416
      84  706422  706416      84  706422  706419      83  706428  706425      84
  706431  706425      84  706431  706428      83  706437  706434      84  706440
  706434      84  706440  706437      83  706446  706443      84  706449  706443
      84  706449  706446      83  706455  706452      84  706458  706452      84
  706458  706455      83  706464  706461      84  706467  706461      84  706467
  706464      83  706473  706470      84  706476  706470      84  706476  706473
      83  706482  706479      84  706485  706479      84  706485  706482      83
  706491  706488      84  706494  706488      84  706494  706491      83  706500
  706497      84  706503  706497      84  706503  706500      83  706509  706506
      84  706512  706506      84  706512  706509      83  706518  706515      84
  706521  706515      84  706521  706518      83  706527  706524      84  706530
  706524      84  706530  706527      83  706536  706533      84  706539  706533
      84  706539  706536      83  706545  706542      84  706548  706542      84
  706548  706545      83  706554  706551      84  706557  706551      84  706557
  706554      83  706563  706560      84  706566  706560      84  706566  706563
      83  706572  706569      84  706575  706569      84  706575  706572      83
  706581  706578      84  706584  706578      84  706584  706581      83  706590
  706587      84  706593  706587      84  706593  706590      83  706599  706596
      84  706602  706596      84  706602  706599      83  706608  706605      84
  706611  706605      84  706611  706608      83  706617  706614      84  706620
  706614      84  706620  706617      83  706626  706623      84  706629  706623
      84  706629  706626      83  706635  706632      84  706638  706632      84
  706638  706635      83  706644  706641      84  706647  706641      84  706647
  706644      83  706653  706650      84  706656  706650      84  706656  706653
      83  706662  706659      84  706665  706659      84  706665  706662      83
  706671  706668      84  706674  706668      84  706674  706671      83  706680
  706677      84  706683  706677      84  706683  706680      83  706689  706686
      84  706692  706686      84  706692  706689      83  706698  706695      84
  706701  706695      84  706701  706698      83  706707  706704      84  706710
  706704      84  706710  706707      83  706716  706713      84  706719  706713
      84  706719  706716      83  706725  706722      84  706728  706722      84
  706728  706725      83  706734  706731      84  706737  706731      84  706737
  706734      83  706743  706740      84  706746  706740      84  706746  706743
      83  706752  706749      84  706755  706749      84  706755  706752      83
  706761  706758      84  706764  706758      84  706764  706761      83  706770
  706767      84  706773  706767      84  706773  706770      83  706779  706776
      84  706782  706776      84  706782  706779      83  706788  706785      84
  706791  706785      84  706791  706788      83  706797  706794      84  706800
  706794      84  706800  706797      83  706806  706803      84  706809  706803
      84  706809  706806      83  706815  706812      84  706818  706812      84
  706818  706815      83  706824  706821      84  706827  706821      84  706827
  706824      83  706833  706830      84  706836  706830      84  706836  706833
      83  706842  706839      84  706845  706839      84  706845  706842      83
  706851  706848      84  706854  706848      84  706854  706851      83  706860
  706857      84  706863  706857      84  706863  706860      83  706869  706866
      84  706872  706866      84  706872  706869      83  706878  706875      84
  706881  706875      84  706881  706878      83  706887  706884      84  706890
  706884      84  706890  706887      83  706896  706893      84  706899  706893
      84  706899  706896      83  706905  706902      84  706908  706902      84
  706908  706905      83  706914  706911      84  706917  706911      84  706917
  706914      83  706923  706920      84  706926  706920      84  706926  706923
      83  706932  706929      84  706935  706929      84  706935  706932      83
  706941  706938      84  706944  706938      84  706944  706941      83  706950
  706947      84  706953  706947      84  706953  706950      83  706959  706956
      84  706962  706956      84  706962  706959      83  706968  706965      84
  706971  706965      84  706971  706968      83  706977  706974      84  706980
  706974      84  706980  706977      83  706986  706983      84  706989  706983
      84  706989  706986      83  706995  706992      84  706998  706992      84
  706998  706995      83  707004  707001      84  707007  707001      84  707007
  707004      83  707013  707010      84  707016  707010      84  707016  707013
      83  707022  707019      84  707025  707019      84  707025  707022      83
  707031  707028      84  707034  707028      84  707034  707031      83  707040
  707037      84  707043  707037      84  707043  707040      83  707049  707046
      84  707052  707046      84  707052  707049      83  707058  707055      84
  707061  707055      84  707061  707058      83  707067  707064      84  707070
  707064      84  707070  707067      83  707076  707073      84  707079  707073
      84  707079  707076      83  707085  707082      84  707088  707082      84
  707088  707085      83  707094  707091      84  707097  707091      84  707097
  707094      83  707103  707100      84  707106  707100      84  707106  707103
      83  707112  707109      84  707115  707109      84  707115  707112      83
  707121  707118      84  707124  707118      84  707124  707121      83  707130
  707127      84  707133  707127      84  707133  707130      83  707139  707136
      84  707142  707136      84  707142  707139      83  707148  707145      84
  707151  707145      84  707151  707148      83  707157  707154      84  707160
  707154      84  707160  707157      83  707166  707163      84  707169  707163
      84  707169  707166      83  707175  707172      84  707178  707172      84
  707178  707175      83  707184  707181      84  707187  707181      84  707187
  707184      83  707193  707190      84  707196  707190      84  707196  707193
      83  707202  707199      84  707205  707199      84  707205  707202      83
  707211  707208      84  707214  707208      84  707214  707211      83  707220
  707217      84  707223  707217      84  707223  707220      83  707229  707226
      84  707232  707226      84  707232  707229      83  707238  707235      84
  707241  707235      84  707241  707238      83  707247  707244      84  707250
  707244      84  707250  707247      83  707256  707253      84  707259  707253
      84  707259  707256      83  707265  707262      84  707268  707262      84
  707268  707265      83  707274  707271      84  707277  707271      84  707277
  707274      83  707283  707280      84  707286  707280      84  707286  707283
      83  707292  707289      84  707295  707289      84  707295  707292      83
  707301  707298      84  707304  707298      84  707304  707301      83  707310
  707307      84  707313  707307      84  707313  707310      83  707319  707316
      84  707322  707316      84  707322  707319      83  707328  707325      84
  707331  707325      84  707331  707328      83  707337  707334      84  707340
  707334      84  707340  707337      83  707346  707343      84  707349  707343
      84  707349  707346      83  707355  707352      84  707358  707352      84
  707358  707355      83  707364  707361      84  707367  707361      84  707367
  707364      83  707373  707370      84  707376  707370      84  707376  707373
      83  707382  707379      84  707385  707379      84  707385  707382      83
  707391  707388      84  707394  707388      84  707394  707391      83  707400
  707397      84  707403  707397      84  707403  707400      83  707409  707406
      84  707412  707406      84  707412  707409      83  707418  707415      84
  707421  707415      84  707421  707418      83  707427  707424      84  707430
  707424      84  707430  707427      83  707436  707433      84  707439  707433
      84  707439  707436      83  707445  707442      84  707448  707442      84
  707448  707445      83  707454  707451      84  707457  707451      84  707457
  707454      83  707463  707460      84  707466  707460      84  707466  707463
      83  707472  707469      84  707475  707469      84  707475  707472      83
  707481  707478      84  707484  707478      84  707484  707481      83  707490
  707487      84  707493  707487      84  707493  707490      83  707499  707496
      84  707502  707496      84  707502  707499      83  707508  707505      84
  707511  707505      84  707511  707508      83  707517  707514      84  707520
  707514      84  707520  707517      83  707526  707523      84  707529  707523
      84  707529  707526      83  707535  707532      84  707538  707532      84
  707538  707535      83  707544  707541      84  707547  707541      84  707547
  707544      83  707553  707550      84  707556  707550      84  707556  707553
      83  707562  707559      84  707565  707559      84  707565  707562      83
  707571  707568      84  707574  707568      84  707574  707571      83  707580
  707577      84  707583  707577      84  707583  707580      83  707589  707586
      84  707592  707586      84  707592  707589      83  707598  707595      84
  707601  707595      84  707601  707598      83  707607  707604      84  707610
  707604      84  707610  707607      83  707616  707613      84  707619  707613
      84  707619  707616      83  707625  707622      84  707628  707622      84
  707628  707625      83  707634  707631      84  707637  707631      84  707637
  707634      83  707643  707640      84  707646  707640      84  707646  707643
      83  707652  707649      84  707655  707649      84  707655  707652      83
  707661  707658      84  707664  707658      84  707664  707661      83  707670
  707667      84  707673  707667      84  707673  707670      83  707679  707676
      84  707682  707676      84  707682  707679      83  707688  707685      84
  707691  707685      84  707691  707688      83  707697  707694      84  707700
  707694      84  707700  707697      83  707706  707703      84  707709  707703
      84  707709  707706      83  707715  707712      84  707718  707712      84
  707718  707715      83  707724  707721      84  707727  707721      84  707727
  707724      83  707733  707730      84  707736  707730      84  707736  707733
      83  707742  707739      84  707745  707739      84  707745  707742      83
  707751  707748      84  707754  707748      84  707754  707751      83  707760
  707757      84  707763  707757      84  707763  707760      83  707769  707766
      84  707772  707766      84  707772  707769      83  707778  707775      84
  707781  707775      84  707781  707778      83  707787  707784      84  707790
  707784      84  707790  707787      83  707796  707793      84  707799  707793
      84  707799  707796      83  707805  707802      84  707808  707802      84
  707808  707805      83  707814  707811      84  707817  707811      84  707817
  707814      83  707823  707820      84  707826  707820      84  707826  707823
      83  707832  707829      84  707835  707829      84  707835  707832      83
  707841  707838      84  707844  707838      84  707844  707841      83  707850
  707847      84  707853  707847      84  707853  707850      83  707859  707856
      84  707862  707856      84  707862  707859      83  707868  707865      84
  707871  707865      84  707871  707868      83  707877  707874      84  707880
  707874      84  707880  707877      83  707886  707883      84  707889  707883
      84  707889  707886      83  707895  707892      84  707898  707892      84
  707898  707895      83  707904  707901      84  707907  707901      84  707907
  707904      83  707913  707910      84  707916  707910      84  707916  707913
      83  707922  707919      84  707925  707919      84  707925  707922      83
  707931  707928      84  707934  707928      84  707934  707931      83  707940
  707937      84  707943  707937      84  707943  707940      83  707949  707946
      84  707952  707946      84  707952  707949      83  707958  707955      84
  707961  707955      84  707961  707958      83  707967  707964      84  707970
  707964      84  707970  707967      83  707976  707973      84  707979  707973
      84  707979  707976      83  707985  707982      84  707988  707982      84
  707988  707985      83  707994  707991      84  707997  707991      84  707997
  707994      83  708003  708000      84  708006  708000      84  708006  708003
      83  708012  708009      84  708015  708009      84  708015  708012      83
  708021  708018      84  708024  708018      84  708024  708021      83  708030
  708027      84  708033  708027      84  708033  708030      83  708039  708036
      84  708042  708036      84  708042  708039      83  708048  708045      84
  708051  708045      84  708051  708048      83  708057  708054      84  708060
  708054      84  708060  708057      83  708066  708063      84  708069  708063
      84  708069  708066      83  708075  708072      84  708078  708072      84
  708078  708075      83  708084  708081      84  708087  708081      84  708087
  708084      83  708093  708090      84  708096  708090      84  708096  708093
      83  708102  708099      84  708105  708099      84  708105  708102      83
  708111  708108      84  708114  708108      84  708114  708111      83  708120
  708117      84  708123  708117      84  708123  708120      83  708129  708126
      84  708132  708126      84  708132  708129      83  708138  708135      84
  708141  708135      84  708141  708138      83  708147  708144      84  708150
  708144      84  708150  708147      83  708156  708153      84  708159  708153
      84  708159  708156      83  708165  708162      84  708168  708162      84
  708168  708165      83  708174  708171      84  708177  708171      84  708177
  708174      83  708183  708180      84  708186  708180      84  708186  708183
      83  708192  708189      84  708195  708189      84  708195  708192      83
  708201  708198      84  708204  708198      84  708204  708201      83  708210
  708207      84  708213  708207      84  708213  708210      83  708219  708216
      84  708222  708216      84  708222  708219      83  708228  708225      84
  708231  708225      84  708231  708228      83  708237  708234      84  708240
  708234      84  708240  708237      83  708246  708243      84  708249  708243
      84  708249  708246      83  708255  708252      84  708258  708252      84
  708258  708255      83  708264  708261      84  708267  708261      84  708267
  708264      83  708273  708270      84  708276  708270      84  708276  708273
      83  708282  708279      84  708285  708279      84  708285  708282      83
  708291  708288      84  708294  708288      84  708294  708291      83  708300
  708297      84  708303  708297      84  708303  708300      83  708309  708306
      84  708312  708306      84  708312  708309      83  708318  708315      84
  708321  708315      84  708321  708318      83  708327  708324      84  708330
  708324      84  708330  708327      83  708336  708333      84  708339  708333
      84  708339  708336      83  708345  708342      84  708348  708342      84
  708348  708345      83  708354  708351      84  708357  708351      84  708357
  708354      83  708363  708360      84  708366  708360      84  708366  708363
      83  708372  708369      84  708375  708369      84  708375  708372      83
  708381  708378      84  708384  708378      84  708384  708381      83  708390
  708387      84  708393  708387      84  708393  708390      83  708399  708396
      84  708402  708396      84  708402  708399      83  708408  708405      84
  708411  708405      84  708411  708408      83  708417  708414      84  708420
  708414      84  708420  708417      83  708426  708423      84  708429  708423
      84  708429  708426      83  708435  708432      84  708438  708432      84
  708438  708435      83  708444  708441      84  708447  708441      84  708447
  708444      83  708453  708450      84  708456  708450      84  708456  708453
      83  708462  708459      84  708465  708459      84  708465  708462      83
  708471  708468      84  708474  708468      84  708474  708471      83  708480
  708477      84  708483  708477      84  708483  708480      83  708489  708486
      84  708492  708486      84  708492  708489      83  708498  708495      84
  708501  708495      84  708501  708498      83  708507  708504      84  708510
  708504      84  708510  708507      83  708516  708513      84  708519  708513
      84  708519  708516      83  708525  708522      84  708528  708522      84
  708528  708525      83  708534  708531      84  708537  708531      84  708537
  708534      83  708543  708540      84  708546  708540      84  708546  708543
      83  708552  708549      84  708555  708549      84  708555  708552      83
  708561  708558      84  708564  708558      84  708564  708561      83  708570
  708567      84  708573  708567      84  708573  708570      83  708579  708576
      84  708582  708576      84  708582  708579      83  708588  708585      84
  708591  708585      84  708591  708588      83  708597  708594      84  708600
  708594      84  708600  708597      83  708606  708603      84  708609  708603
      84  708609  708606      83  708615  708612      84  708618  708612      84
  708618  708615      83  708624  708621      84  708627  708621      84  708627
  708624      83  708633  708630      84  708636  708630      84  708636  708633
      83  708642  708639      84  708645  708639      84  708645  708642      83
  708651  708648      84  708654  708648      84  708654  708651      83  708660
  708657      84  708663  708657      84  708663  708660      83  708669  708666
      84  708672  708666      84  708672  708669      83  708678  708675      84
  708681  708675      84  708681  708678      83  708687  708684      84  708690
  708684      84  708690  708687      83  708696  708693      84  708699  708693
      84  708699  708696      83  708705  708702      84  708708  708702      84
  708708  708705      83  708714  708711      84  708717  708711      84  708717
  708714      83  708723  708720      84  708726  708720      84  708726  708723
      83  708732  708729      84  708735  708729      84  708735  708732      83
  708741  708738      84  708744  708738      84  708744  708741      83  708750
  708747      84  708753  708747      84  708753  708750      83  708759  708756
      84  708762  708756      84  708762  708759      83  708768  708765      84
  708771  708765      84  708771  708768      83  708777  708774      84  708780
  708774      84  708780  708777      83  708786  708783      84  708789  708783
      84  708789  708786      83  708795  708792      84  708798  708792      84
  708798  708795      83  708804  708801      84  708807  708801      84  708807
  708804      83  708813  708810      84  708816  708810      84  708816  708813
      83  708822  708819      84  708825  708819      84  708825  708822      83
  708831  708828      84  708834  708828      84  708834  708831      83  708840
  708837      84  708843  708837      84  708843  708840      83  708849  708846
      84  708852  708846      84  708852  708849      83  708858  708855      84
  708861  708855      84  708861  708858      83  708867  708864      84  708870
  708864      84  708870  708867      83  708876  708873      84  708879  708873
      84  708879  708876      83  708885  708882      84  708888  708882      84
  708888  708885      83  708894  708891      84  708897  708891      84  708897
  708894      83  708903  708900      84  708906  708900      84  708906  708903
      83  708912  708909      84  708915  708909      84  708915  708912      83
  708921  708918      84  708924  708918      84  708924  708921      83  708930
  708927      84  708933  708927      84  708933  708930      83  708939  708936
      84  708942  708936      84  708942  708939      83  708948  708945      84
  708951  708945      84  708951  708948      83  708957  708954      84  708960
  708954      84  708960  708957      83  708966  708963      84  708969  708963
      84  708969  708966      83  708975  708972      84  708978  708972      84
  708978  708975      83  708984  708981      84  708987  708981      84  708987
  708984      83  708993  708990      84  708996  708990      84  708996  708993
      83  709002  708999      84  709005  708999      84  709005  709002      83
  709011  709008      84  709014  709008      84  709014  709011      83  709020
  709017      84  709023  709017      84  709023  709020      83  709029  709026
      84  709032  709026      84  709032  709029      83  709038  709035      84
  709041  709035      84  709041  709038      83  709047  709044      84  709050
  709044      84  709050  709047      83  709056  709053      84  709059  709053
      84  709059  709056      83  709065  709062      84  709068  709062      84
  709068  709065      83  709074  709071      84  709077  709071      84  709077
  709074      83  709083  709080      84  709086  709080      84  709086  709083
      83  709092  709089      84  709095  709089      84  709095  709092      83
  709101  709098      84  709104  709098      84  709104  709101      83  709110
  709107      84  709113  709107      84  709113  709110      83  709119  709116
      84  709122  709116      84  709122  709119      83  709128  709125      84
  709131  709125      84  709131  709128      83  709137  709134      84  709140
  709134      84  709140  709137      83  709146  709143      84  709149  709143
      84  709149  709146      83  709155  709152      84  709158  709152      84
  709158  709155      83  709164  709161      84  709167  709161      84  709167
  709164      83  709173  709170      84  709176  709170      84  709176  709173
      83  709182  709179      84  709185  709179      84  709185  709182      83
  709191  709188      84  709194  709188      84  709194  709191      83  709200
  709197      84  709203  709197      84  709203  709200      83  709209  709206
      84  709212  709206      84  709212  709209      83  709218  709215      84
  709221  709215      84  709221  709218      83  709227  709224      84  709230
  709224      84  709230  709227      83  709236  709233      84  709239  709233
      84  709239  709236      83  709245  709242      84  709248  709242      84
  709248  709245      83  709254  709251      84  709257  709251      84  709257
  709254      83  709263  709260      84  709266  709260      84  709266  709263
      83  709272  709269      84  709275  709269      84  709275  709272      83
  709281  709278      84  709284  709278      84  709284  709281      83  709290
  709287      84  709293  709287      84  709293  709290      83  709299  709296
      84  709302  709296      84  709302  709299      83  709308  709305      84
  709311  709305      84  709311  709308      83  709317  709314      84  709320
  709314      84  709320  709317      83  709326  709323      84  709329  709323
      84  709329  709326      83  709335  709332      84  709338  709332      84
  709338  709335      83  709344  709341      84  709347  709341      84  709347
  709344      83  709353  709350      84  709356  709350      84  709356  709353
      83  709362  709359      84  709365  709359      84  709365  709362      83
  709371  709368      84  709374  709368      84  709374  709371      83  709380
  709377      84  709383  709377      84  709383  709380      83  709389  709386
      84  709392  709386      84  709392  709389      83  709398  709395      84
  709401  709395      84  709401  709398      83  709407  709404      84  709410
  709404      84  709410  709407      83  709416  709413      84  709419  709413
      84  709419  709416      83  709425  709422      84  709428  709422      84
  709428  709425      83  709434  709431      84  709437  709431      84  709437
  709434      83  709443  709440      84  709446  709440      84  709446  709443
      83  709452  709449      84  709455  709449      84  709455  709452      83
  709461  709458      84  709464  709458      84  709464  709461      83  709470
  709467      84  709473  709467      84  709473  709470      83  709479  709476
      84  709482  709476      84  709482  709479      83  709488  709485      84
  709491  709485      84  709491  709488      83  709497  709494      84  709500
  709494      84  709500  709497      83  709506  709503      84  709509  709503
      84  709509  709506      83  709515  709512      84  709518  709512      84
  709518  709515      83  709524  709521      84  709527  709521      84  709527
  709524      83  709533  709530      84  709536  709530      84  709536  709533
      83  709542  709539      84  709545  709539      84  709545  709542      83
  709551  709548      84  709554  709548      84  709554  709551      83  709560
  709557      84  709563  709557      84  709563  709560      83  709569  709566
      84  709572  709566      84  709572  709569      83  709578  709575      84
  709581  709575      84  709581  709578      83  709587  709584      84  709590
  709584      84  709590  709587      83  709596  709593      84  709599  709593
      84  709599  709596      83  709605  709602      84  709608  709602      84
  709608  709605      83  709614  709611      84  709617  709611      84  709617
  709614      83  709623  709620      84  709626  709620      84  709626  709623
      83  709632  709629      84  709635  709629      84  709635  709632      83
  709641  709638      84  709644  709638      84  709644  709641      83  709650
  709647      84  709653  709647      84  709653  709650      83  709659  709656
      84  709662  709656      84  709662  709659      83  709668  709665      84
  709671  709665      84  709671  709668      83  709677  709674      84  709680
  709674      84  709680  709677      83  709686  709683      84  709689  709683
      84  709689  709686      83  709695  709692      84  709698  709692      84
  709698  709695      83  709704  709701      84  709707  709701      84  709707
  709704      83  709713  709710      84  709716  709710      84  709716  709713
      83  709722  709719      84  709725  709719      84  709725  709722      83
  709731  709728      84  709734  709728      84  709734  709731      83  709740
  709737      84  709743  709737      84  709743  709740      83  709749  709746
      84  709752  709746      84  709752  709749      83  709758  709755      84
  709761  709755      84  709761  709758      83  709767  709764      84  709770
  709764      84  709770  709767      83  709776  709773      84  709779  709773
      84  709779  709776      83  709785  709782      84  709788  709782      84
  709788  709785      83  709794  709791      84  709797  709791      84  709797
  709794      83  709803  709800      84  709806  709800      84  709806  709803
      83  709812  709809      84  709815  709809      84  709815  709812      83
  709821  709818      84  709824  709818      84  709824  709821      83  709830
  709827      84  709833  709827      84  709833  709830      83  709839  709836
      84  709842  709836      84  709842  709839      83  709848  709845      84
  709851  709845      84  709851  709848      83  709857  709854      84  709860
  709854      84  709860  709857      83  709866  709863      84  709869  709863
      84  709869  709866      83  709875  709872      84  709878  709872      84
  709878  709875      83  709884  709881      84  709887  709881      84  709887
  709884      83  709893  709890      84  709896  709890      84  709896  709893
      83  709902  709899      84  709905  709899      84  709905  709902      83
  709911  709908      84  709914  709908      84  709914  709911      83  709920
  709917      84  709923  709917      84  709923  709920      83  709929  709926
      84  709932  709926      84  709932  709929      83  709938  709935      84
  709941  709935      84  709941  709938      83  709947  709944      84  709950
  709944      84  709950  709947      83  709956  709953      84  709959  709953
      84  709959  709956      83  709965  709962      84  709968  709962      84
  709968  709965      83  709974  709971      84  709977  709971      84  709977
  709974      83  709983  709980      84  709986  709980      84  709986  709983
      83  709992  709989      84  709995  709989      84  709995  709992      83
  710001  709998      84  710004  709998      84  710004  710001      83  710010
  710007      84  710013  710007      84  710013  710010      83  710019  710016
      84  710022  710016      84  710022  710019      83  710028  710025      84
  710031  710025      84  710031  710028      83  710037  710034      84  710040
  710034      84  710040  710037      83  710046  710043      84  710049  710043
      84  710049  710046      83  710055  710052      84  710058  710052      84
  710058  710055      83  710064  710061      84  710067  710061      84  710067
  710064      83  710073  710070      84  710076  710070      84  710076  710073
      83  710082  710079      84  710085  710079      84  710085  710082      83
  710091  710088      84  710094  710088      84  710094  710091      83  710100
  710097      84  710103  710097      84  710103  710100      83  710109  710106
      84  710112  710106      84  710112  710109      83  710118  710115      84
  710121  710115      84  710121  710118      83  710127  710124      84  710130
  710124      84  710130  710127      83  710136  710133      84  710139  710133
      84  710139  710136      83  710145  710142      84  710148  710142      84
  710148  710145      83  710154  710151      84  710157  710151      84  710157
  710154      83  710163  710160      84  710166  710160      84  710166  710163
      83  710172  710169      84  710175  710169      84  710175  710172      83
  710181  710178      84  710184  710178      84  710184  710181      83  710190
  710187      84  710193  710187      84  710193  710190      83  710199  710196
      84  710202  710196      84  710202  710199      83  710208  710205      84
  710211  710205      84  710211  710208      83  710217  710214      84  710220
  710214      84  710220  710217      83  710226  710223      84  710229  710223
      84  710229  710226      83  710235  710232      84  710238  710232      84
  710238  710235      83  710244  710241      84  710247  710241      84  710247
  710244      83  710253  710250      84  710256  710250      84  710256  710253
      83  710262  710259      84  710265  710259      84  710265  710262      83
  710271  710268      84  710274  710268      84  710274  710271      83  710280
  710277      84  710283  710277      84  710283  710280      83  710289  710286
      84  710292  710286      84  710292  710289      83  710298  710295      84
  710301  710295      84  710301  710298      83  710307  710304      84  710310
  710304      84  710310  710307      83  710316  710313      84  710319  710313
      84  710319  710316      83  710325  710322      84  710328  710322      84
  710328  710325      83  710334  710331      84  710337  710331      84  710337
  710334      83  710343  710340      84  710346  710340      84  710346  710343
      83  710352  710349      84  710355  710349      84  710355  710352      83
  710361  710358      84  710364  710358      84  710364  710361      83  710370
  710367      84  710373  710367      84  710373  710370      83  710379  710376
      84  710382  710376      84  710382  710379      83  710388  710385      84
  710391  710385      84  710391  710388      83  710397  710394      84  710400
  710394      84  710400  710397      83  710406  710403      84  710409  710403
      84  710409  710406      83  710415  710412      84  710418  710412      84
  710418  710415      83  710424  710421      84  710427  710421      84  710427
  710424      83  710433  710430      84  710436  710430      84  710436  710433
      83  710442  710439      84  710445  710439      84  710445  710442      83
  710451  710448      84  710454  710448      84  710454  710451      83  710460
  710457      84  710463  710457      84  710463  710460      83  710469  710466
      84  710472  710466      84  710472  710469      83  710478  710475      84
  710481  710475      84  710481  710478      83  710487  710484      84  710490
  710484      84  710490  710487      83  710496  710493      84  710499  710493
      84  710499  710496      83  710505  710502      84  710508  710502      84
  710508  710505      83  710514  710511      84  710517  710511      84  710517
  710514      83  710523  710520      84  710526  710520      84  710526  710523
      83  710532  710529      84  710535  710529      84  710535  710532      83
  710541  710538      84  710544  710538      84  710544  710541      83  710550
  710547      84  710553  710547      84  710553  710550      83  710559  710556
      84  710562  710556      84  710562  710559      83  710568  710565      84
  710571  710565      84  710571  710568      83  710577  710574      84  710580
  710574      84  710580  710577      83  710586  710583      84  710589  710583
      84  710589  710586      83  710595  710592      84  710598  710592      84
  710598  710595      83  710604  710601      84  710607  710601      84  710607
  710604      83  710613  710610      84  710616  710610      84  710616  710613
      83  710622  710619      84  710625  710619      84  710625  710622      83
  710631  710628      84  710634  710628      84  710634  710631      83  710640
  710637      84  710643  710637      84  710643  710640      83  710649  710646
      84  710652  710646      84  710652  710649      83  710658  710655      84
  710661  710655      84  710661  710658      83  710667  710664      84  710670
  710664      84  710670  710667      83  710676  710673      84  710679  710673
      84  710679  710676      83  710685  710682      84  710688  710682      84
  710688  710685      83  710694  710691      84  710697  710691      84  710697
  710694      83  710703  710700      84  710706  710700      84  710706  710703
      83  710712  710709      84  710715  710709      84  710715  710712      83
  710721  710718      84  710724  710718      84  710724  710721      83  710730
  710727      84  710733  710727      84  710733  710730      83  710739  710736
      84  710742  710736      84  710742  710739      83  710748  710745      84
  710751  710745      84  710751  710748      83  710757  710754      84  710760
  710754      84  710760  710757      83  710766  710763      84  710769  710763
      84  710769  710766      83  710775  710772      84  710778  710772      84
  710778  710775      83  710784  710781      84  710787  710781      84  710787
  710784      83  710793  710790      84  710796  710790      84  710796  710793
      83  710802  710799      84  710805  710799      84  710805  710802      83
  710811  710808      84  710814  710808      84  710814  710811      83  710820
  710817      84  710823  710817      84  710823  710820      83  710829  710826
      84  710832  710826      84  710832  710829      83  710838  710835      84
  710841  710835      84  710841  710838      83  710847  710844      84  710850
  710844      84  710850  710847      83  710856  710853      84  710859  710853
      84  710859  710856      83  710865  710862      84  710868  710862      84
  710868  710865      83  710874  710871      84  710877  710871      84  710877
  710874      83  710883  710880      84  710886  710880      84  710886  710883
      83  710892  710889      84  710895  710889      84  710895  710892      83
  710901  710898      84  710904  710898      84  710904  710901      83  710910
  710907      84  710913  710907      84  710913  710910      83  710919  710916
      84  710922  710916      84  710922  710919      83  710928  710925      84
  710931  710925      84  710931  710928      83  710937  710934      84  710940
  710934      84  710940  710937      83  710946  710943      84  710949  710943
      84  710949  710946      83  710955  710952      84  710958  710952      84
  710958  710955      83  710964  710961      84  710967  710961      84  710967
  710964      83  710973  710970      84  710976  710970      84  710976  710973
      83  710982  710979      84  710985  710979      84  710985  710982      83
  710991  710988      84  710994  710988      84  710994  710991      83  711000
  710997      84  711003  710997      84  711003  711000      83  711009  711006
      84  711012  711006      84  711012  711009      83  711018  711015      84
  711021  711015      84  711021  711018      83  711027  711024      84  711030
  711024      84  711030  711027      83  711036  711033      84  711039  711033
      84  711039  711036      83  711045  711042      84  711048  711042      84
  711048  711045      83  711054  711051      84  711057  711051      84  711057
  711054      83  711063  711060      84  711066  711060      84  711066  711063
      83  711072  711069      84  711075  711069      84  711075  711072      83
  711081  711078      84  711084  711078      84  711084  711081      83  711090
  711087      84  711093  711087      84  711093  711090      83  711099  711096
      84  711102  711096      84  711102  711099      83  711108  711105      84
  711111  711105      84  711111  711108      83  711117  711114      84  711120
  711114      84  711120  711117      83  711126  711123      84  711129  711123
      84  711129  711126      83  711135  711132      84  711138  711132      84
  711138  711135      83  711144  711141      84  711147  711141      84  711147
  711144      83  711153  711150      84  711156  711150      84  711156  711153
      83  711162  711159      84  711165  711159      84  711165  711162      83
  711171  711168      84  711174  711168      84  711174  711171      83  711180
  711177      84  711183  711177      84  711183  711180      83  711189  711186
      84  711192  711186      84  711192  711189      83  711198  711195      84
  711201  711195      84  711201  711198      83  711207  711204      84  711210
  711204      84  711210  711207      83  711216  711213      84  711219  711213
      84  711219  711216      83  711225  711222      84  711228  711222      84
  711228  711225      83  711234  711231      84  711237  711231      84  711237
  711234      83  711243  711240      84  711246  711240      84  711246  711243
      83  711252  711249      84  711255  711249      84  711255  711252      83
  711261  711258      84  711264  711258      84  711264  711261      83  711270
  711267      84  711273  711267      84  711273  711270      83  711279  711276
      84  711282  711276      84  711282  711279      83  711288  711285      84
  711291  711285      84  711291  711288      83  711297  711294      84  711300
  711294      84  711300  711297      83  711306  711303      84  711309  711303
      84  711309  711306      83  711315  711312      84  711318  711312      84
  711318  711315      83  711324  711321      84  711327  711321      84  711327
  711324      83  711333  711330      84  711336  711330      84  711336  711333
      83  711342  711339      84  711345  711339      84  711345  711342      83
  711351  711348      84  711354  711348      84  711354  711351      83  711360
  711357      84  711363  711357      84  711363  711360      83  711369  711366
      84  711372  711366      84  711372  711369      83  711378  711375      84
  711381  711375      84  711381  711378      83  711387  711384      84  711390
  711384      84  711390  711387      83  711396  711393      84  711399  711393
      84  711399  711396      83  711405  711402      84  711408  711402      84
  711408  711405      83  711414  711411      84  711417  711411      84  711417
  711414      83  711423  711420      84  711426  711420      84  711426  711423
      83  711432  711429      84  711435  711429      84  711435  711432      83
  711441  711438      84  711444  711438      84  711444  711441      83  711450
  711447      84  711453  711447      84  711453  711450      83  711459  711456
      84  711462  711456      84  711462  711459      83  711468  711465      84
  711471  711465      84  711471  711468      83  711477  711474      84  711480
  711474      84  711480  711477      83  711486  711483      84  711489  711483
      84  711489  711486      83  711495  711492      84  711498  711492      84
  711498  711495      83  711504  711501      84  711507  711501      84  711507
  711504      83  711513  711510      84  711516  711510      84  711516  711513
      83  711522  711519      84  711525  711519      84  711525  711522      83
  711531  711528      84  711534  711528      84  711534  711531      83  711540
  711537      84  711543  711537      84  711543  711540      83  711549  711546
      84  711552  711546      84  711552  711549      83  711558  711555      84
  711561  711555      84  711561  711558      83  711567  711564      84  711570
  711564      84  711570  711567      83  711576  711573      84  711579  711573
      84  711579  711576      83  711585  711582      84  711588  711582      84
  711588  711585      83  711594  711591      84  711597  711591      84  711597
  711594      83  711603  711600      84  711606  711600      84  711606  711603
      83  711612  711609      84  711615  711609      84  711615  711612      83
  711621  711618      84  711624  711618      84  711624  711621      83  711630
  711627      84  711633  711627      84  711633  711630      83  711639  711636
      84  711642  711636      84  711642  711639      83  711648  711645      84
  711651  711645      84  711651  711648      83  711657  711654      84  711660
  711654      84  711660  711657      83  711666  711663      84  711669  711663
      84  711669  711666      83  711675  711672      84  711678  711672      84
  711678  711675      83  711684  711681      84  711687  711681      84  711687
  711684      83  711693  711690      84  711696  711690      84  711696  711693
      83  711702  711699      84  711705  711699      84  711705  711702      83
  711711  711708      84  711714  711708      84  711714  711711      83  711720
  711717      84  711723  711717      84  711723  711720      83  711729  711726
      84  711732  711726      84  711732  711729      83  711738  711735      84
  711741  711735      84  711741  711738      83  711747  711744      84  711750
  711744      84  711750  711747      83  711756  711753      84  711759  711753
      84  711759  711756      83  711765  711762      84  711768  711762      84
  711768  711765      83  711774  711771      84  711777  711771      84  711777
  711774      83  711783  711780      84  711786  711780      84  711786  711783
      83  711792  711789      84  711795  711789      84  711795  711792      83
  711801  711798      84  711804  711798      84  711804  711801      83  711810
  711807      84  711813  711807      84  711813  711810      83  711819  711816
      84  711822  711816      84  711822  711819      83  711828  711825      84
  711831  711825      84  711831  711828      83  711837  711834      84  711840
  711834      84  711840  711837      83  711846  711843      84  711849  711843
      84  711849  711846      83  711855  711852      84  711858  711852      84
  711858  711855      83  711864  711861      84  711867  711861      84  711867
  711864      83  711873  711870      84  711876  711870      84  711876  711873
      83  711882  711879      84  711885  711879      84  711885  711882      83
  711891  711888      84  711894  711888      84  711894  711891      83  711900
  711897      84  711903  711897      84  711903  711900      83  711909  711906
      84  711912  711906      84  711912  711909      83  711918  711915      84
  711921  711915      84  711921  711918      83  711927  711924      84  711930
  711924      84  711930  711927      83  711936  711933      84  711939  711933
      84  711939  711936      83  711945  711942      84  711948  711942      84
  711948  711945      83  711954  711951      84  711957  711951      84  711957
  711954      83  711963  711960      84  711966  711960      84  711966  711963
      83  711972  711969      84  711975  711969      84  711975  711972      83
  711981  711978      84  711984  711978      84  711984  711981      83  711990
  711987      84  711993  711987      84  711993  711990      83  711999  711996
      84  712002  711996      84  712002  711999      83  712008  712005      84
  712011  712005      84  712011  712008      83  712017  712014      84  712020
  712014      84  712020  712017      83  712026  712023      84  712029  712023
      84  712029  712026      83  712035  712032      84  712038  712032      84
  712038  712035      83  712044  712041      84  712047  712041      84  712047
  712044      83  712053  712050      84  712056  712050      84  712056  712053
      83  712062  712059      84  712065  712059      84  712065  712062      83
  712071  712068      84  712074  712068      84  712074  712071      83  712080
  712077      84  712083  712077      84  712083  712080      83  712089  712086
      84  712092  712086      84  712092  712089      83  712098  712095      84
  712101  712095      84  712101  712098      83  712107  712104      84  712110
  712104      84  712110  712107      83  712116  712113      84  712119  712113
      84  712119  712116      83  712125  712122      84  712128  712122      84
  712128  712125      83  712134  712131      84  712137  712131      84  712137
  712134      83  712143  712140      84  712146  712140      84  712146  712143
      83  712152  712149      84  712155  712149      84  712155  712152      83
  712161  712158      84  712164  712158      84  712164  712161      83  712170
  712167      84  712173  712167      84  712173  712170      83  712179  712176
      84  712182  712176      84  712182  712179      83  712188  712185      84
  712191  712185      84  712191  712188      83  712197  712194      84  712200
  712194      84  712200  712197      83  712206  712203      84  712209  712203
      84  712209  712206      83  712215  712212      84  712218  712212      84
  712218  712215      83  712224  712221      84  712227  712221      84  712227
  712224      83  712233  712230      84  712236  712230      84  712236  712233
      83  712242  712239      84  712245  712239      84  712245  712242      83
  712251  712248      84  712254  712248      84  712254  712251      83  712260
  712257      84  712263  712257      84  712263  712260      83  712269  712266
      84  712272  712266      84  712272  712269      83  712278  712275      84
  712281  712275      84  712281  712278      83  712287  712284      84  712290
  712284      84  712290  712287      83  712296  712293      84  712299  712293
      84  712299  712296      83  712305  712302      84  712308  712302      84
  712308  712305      83  712314  712311      84  712317  712311      84  712317
  712314      83  712323  712320      84  712326  712320      84  712326  712323
      83  712332  712329      84  712335  712329      84  712335  712332      83
  712341  712338      84  712344  712338      84  712344  712341      83  712350
  712347      84  712353  712347      84  712353  712350      83  712359  712356
      84  712362  712356      84  712362  712359      83  712368  712365      84
  712371  712365      84  712371  712368      83  712377  712374      84  712380
  712374      84  712380  712377      83  712386  712383      84  712389  712383
      84  712389  712386      83  712395  712392      84  712398  712392      84
  712398  712395      83  712404  712401      84  712407  712401      84  712407
  712404      83  712413  712410      84  712416  712410      84  712416  712413
      83  712422  712419      84  712425  712419      84  712425  712422      83
  712431  712428      84  712434  712428      84  712434  712431      83  712440
  712437      84  712443  712437      84  712443  712440      83  712449  712446
      84  712452  712446      84  712452  712449      83  712458  712455      84
  712461  712455      84  712461  712458      83  712467  712464      84  712470
  712464      84  712470  712467      83  712476  712473      84  712479  712473
      84  712479  712476      83  712485  712482      84  712488  712482      84
  712488  712485      83  712494  712491      84  712497  712491      84  712497
  712494      83  712503  712500      84  712506  712500      84  712506  712503
      83  712512  712509      84  712515  712509      84  712515  712512      83
  712521  712518      84  712524  712518      84  712524  712521      83  712530
  712527      84  712533  712527      84  712533  712530      83  712539  712536
      84  712542  712536      84  712542  712539      83  712548  712545      84
  712551  712545      84  712551  712548      83  712557  712554      84  712560
  712554      84  712560  712557      83  712566  712563      84  712569  712563
      84  712569  712566      83  712575  712572      84  712578  712572      84
  712578  712575      83  712584  712581      84  712587  712581      84  712587
  712584      83  712593  712590      84  712596  712590      84  712596  712593
      83  712602  712599      84  712605  712599      84  712605  712602      83
  712611  712608      84  712614  712608      84  712614  712611      83  712620
  712617      84  712623  712617      84  712623  712620      83  712629  712626
      84  712632  712626      84  712632  712629      83  712638  712635      84
  712641  712635      84  712641  712638      83  712647  712644      84  712650
  712644      84  712650  712647      83  712656  712653      84  712659  712653
      84  712659  712656      83  712665  712662      84  712668  712662      84
  712668  712665      83  712674  712671      84  712677  712671      84  712677
  712674      83  712683  712680      84  712686  712680      84  712686  712683
      83  712692  712689      84  712695  712689      84  712695  712692      83
  712701  712698      84  712704  712698      84  712704  712701      83  712710
  712707      84  712713  712707      84  712713  712710      83  712719  712716
      84  712722  712716      84  712722  712719      83  712728  712725      84
  712731  712725      84  712731  712728      83  712737  712734      84  712740
  712734      84  712740  712737      83  712746  712743      84  712749  712743
      84  712749  712746      83  712755  712752      84  712758  712752      84
  712758  712755      83  712764  712761      84  712767  712761      84  712767
  712764      83  712773  712770      84  712776  712770      84  712776  712773
      83  712782  712779      84  712785  712779      84  712785  712782      83
  712791  712788      84  712794  712788      84  712794  712791      83  712800
  712797      84  712803  712797      84  712803  712800      83  712809  712806
      84  712812  712806      84  712812  712809      83  712818  712815      84
  712821  712815      84  712821  712818      83  712827  712824      84  712830
  712824      84  712830  712827      83  712836  712833      84  712839  712833
      84  712839  712836      83  712845  712842      84  712848  712842      84
  712848  712845      83  712854  712851      84  712857  712851      84  712857
  712854      83  712863  712860      84  712866  712860      84  712866  712863
      83  712872  712869      84  712875  712869      84  712875  712872      83
  712881  712878      84  712884  712878      84  712884  712881      83  712890
  712887      84  712893  712887      84  712893  712890      83  712899  712896
      84  712902  712896      84  712902  712899      83  712908  712905      84
  712911  712905      84  712911  712908      83  712917  712914      84  712920
  712914      84  712920  712917      83  712926  712923      84  712929  712923
      84  712929  712926      83  712935  712932      84  712938  712932      84
  712938  712935      83  712944  712941      84  712947  712941      84  712947
  712944      83  712953  712950      84  712956  712950      84  712956  712953
      83  712962  712959      84  712965  712959      84  712965  712962      83
  712971  712968      84  712974  712968      84  712974  712971      83  712980
  712977      84  712983  712977      84  712983  712980      83  712989  712986
      84  712992  712986      84  712992  712989      83  712998  712995      84
  713001  712995      84  713001  712998      83  713007  713004      84  713010
  713004      84  713010  713007      83  713016  713013      84  713019  713013
      84  713019  713016      83  713025  713022      84  713028  713022      84
  713028  713025      83  713034  713031      84  713037  713031      84  713037
  713034      83  713043  713040      84  713046  713040      84  713046  713043
      83  713052  713049      84  713055  713049      84  713055  713052      83
  713061  713058      84  713064  713058      84  713064  713061      83  713070
  713067      84  713073  713067      84  713073  713070      83  713079  713076
      84  713082  713076      84  713082  713079      83  713088  713085      84
  713091  713085      84  713091  713088      83  713097  713094      84  713100
  713094      84  713100  713097      83  713106  713103      84  713109  713103
      84  713109  713106      83  713115  713112      84  713118  713112      84
  713118  713115      83  713124  713121      84  713127  713121      84  713127
  713124      83  713133  713130      84  713136  713130      84  713136  713133
      83  713142  713139      84  713145  713139      84  713145  713142      83
  713151  713148      84  713154  713148      84  713154  713151      83  713160
  713157      84  713163  713157      84  713163  713160      83  713169  713166
      84  713172  713166      84  713172  713169      83  713178  713175      84
  713181  713175      84  713181  713178      83  713187  713184      84  713190
  713184      84  713190  713187      83  713196  713193      84  713199  713193
      84  713199  713196      83  713205  713202      84  713208  713202      84
  713208  713205      83  713214  713211      84  713217  713211      84  713217
  713214      83  713223  713220      84  713226  713220      84  713226  713223
      83  713232  713229      84  713235  713229      84  713235  713232      83
  713241  713238      84  713244  713238      84  713244  713241      83  713250
  713247      84  713253  713247      84  713253  713250      83  713259  713256
      84  713262  713256      84  713262  713259      83  713268  713265      84
  713271  713265      84  713271  713268      83  713277  713274      84  713280
  713274      84  713280  713277      83  713286  713283      84  713289  713283
      84  713289  713286      83  713295  713292      84  713298  713292      84
  713298  713295      83  713304  713301      84  713307  713301      84  713307
  713304      83  713313  713310      84  713316  713310      84  713316  713313
      83  713322  713319      84  713325  713319      84  713325  713322      83
  713331  713328      84  713334  713328      84  713334  713331      83  713340
  713337      84  713343  713337      84  713343  713340      83  713349  713346
      84  713352  713346      84  713352  713349      83  713358  713355      84
  713361  713355      84  713361  713358      83  713367  713364      84  713370
  713364      84  713370  713367      83  713376  713373      84  713379  713373
      84  713379  713376      83  713385  713382      84  713388  713382      84
  713388  713385      83  713394  713391      84  713397  713391      84  713397
  713394      83  713403  713400      84  713406  713400      84  713406  713403
      83  713412  713409      84  713415  713409      84  713415  713412      83
  713421  713418      84  713424  713418      84  713424  713421      83  713430
  713427      84  713433  713427      84  713433  713430      83  713439  713436
      84  713442  713436      84  713442  713439      83  713448  713445      84
  713451  713445      84  713451  713448      83  713457  713454      84  713460
  713454      84  713460  713457      83  713466  713463      84  713469  713463
      84  713469  713466      83  713475  713472      84  713478  713472      84
  713478  713475      83  713484  713481      84  713487  713481      84  713487
  713484      83  713493  713490      84  713496  713490      84  713496  713493
      83  713502  713499      84  713505  713499      84  713505  713502      83
  713511  713508      84  713514  713508      84  713514  713511      83  713520
  713517      84  713523  713517      84  713523  713520      83  713529  713526
      84  713532  713526      84  713532  713529      83  713538  713535      84
  713541  713535      84  713541  713538      83  713547  713544      84  713550
  713544      84  713550  713547      83  713556  713553      84  713559  713553
      84  713559  713556      83  713565  713562      84  713568  713562      84
  713568  713565      83  713574  713571      84  713577  713571      84  713577
  713574      83  713583  713580      84  713586  713580      84  713586  713583
      83  713592  713589      84  713595  713589      84  713595  713592      83
  713601  713598      84  713604  713598      84  713604  713601      83  713610
  713607      84  713613  713607      84  713613  713610      83  713619  713616
      84  713622  713616      84  713622  713619      83  713628  713625      84
  713631  713625      84  713631  713628      83  713637  713634      84  713640
  713634      84  713640  713637      83  713646  713643      84  713649  713643
      84  713649  713646      83  713655  713652      84  713658  713652      84
  713658  713655      83  713664  713661      84  713667  713661      84  713667
  713664      83  713673  713670      84  713676  713670      84  713676  713673
      83  713682  713679      84  713685  713679      84  713685  713682      83
  713691  713688      84  713694  713688      84  713694  713691      83  713700
  713697      84  713703  713697      84  713703  713700      83  713709  713706
      84  713712  713706      84  713712  713709      83  713718  713715      84
  713721  713715      84  713721  713718      83  713727  713724      84  713730
  713724      84  713730  713727      83  713736  713733      84  713739  713733
      84  713739  713736      83  713745  713742      84  713748  713742      84
  713748  713745      83  713754  713751      84  713757  713751      84  713757
  713754      83  713763  713760      84  713766  713760      84  713766  713763
      83  713772  713769      84  713775  713769      84  713775  713772      83
  713781  713778      84  713784  713778      84  713784  713781      83  713790
  713787      84  713793  713787      84  713793  713790      83  713799  713796
      84  713802  713796      84  713802  713799      83  713808  713805      84
  713811  713805      84  713811  713808      83  713817  713814      84  713820
  713814      84  713820  713817      83  713826  713823      84  713829  713823
      84  713829  713826      83  713835  713832      84  713838  713832      84
  713838  713835      83  713844  713841      84  713847  713841      84  713847
  713844      83  713853  713850      84  713856  713850      84  713856  713853
      83  713862  713859      84  713865  713859      84  713865  713862      83
  713871  713868      84  713874  713868      84  713874  713871      83  713880
  713877      84  713883  713877      84  713883  713880      83  713889  713886
      84  713892  713886      84  713892  713889      83  713898  713895      84
  713901  713895      84  713901  713898      83  713907  713904      84  713910
  713904      84  713910  713907      83  713916  713913      84  713919  713913
      84  713919  713916      83  713925  713922      84  713928  713922      84
  713928  713925      83  713934  713931      84  713937  713931      84  713937
  713934      83  713943  713940      84  713946  713940      84  713946  713943
      83  713952  713949      84  713955  713949      84  713955  713952      83
  713961  713958      84  713964  713958      84  713964  713961      83  713970
  713967      84  713973  713967      84  713973  713970      83  713979  713976
      84  713982  713976      84  713982  713979      83  713988  713985      84
  713991  713985      84  713991  713988      83  713997  713994      84  714000
  713994      84  714000  713997      83  714006  714003      84  714009  714003
      84  714009  714006      83  714015  714012      84  714018  714012      84
  714018  714015      83  714024  714021      84  714027  714021      84  714027
  714024      83  714033  714030      84  714036  714030      84  714036  714033
      83  714042  714039      84  714045  714039      84  714045  714042      83
  714051  714048      84  714054  714048      84  714054  714051      83  714060
  714057      84  714063  714057      84  714063  714060      83  714069  714066
      84  714072  714066      84  714072  714069      83  714078  714075      84
  714081  714075      84  714081  714078      83  714087  714084      84  714090
  714084      84  714090  714087      83  714096  714093      84  714099  714093
      84  714099  714096      83  714105  714102      84  714108  714102      84
  714108  714105      83  714114  714111      84  714117  714111      84  714117
  714114      83  714123  714120      84  714126  714120      84  714126  714123
      83  714132  714129      84  714135  714129      84  714135  714132      83
  714141  714138      84  714144  714138      84  714144  714141      83  714150
  714147      84  714153  714147      84  714153  714150      83  714159  714156
      84  714162  714156      84  714162  714159      83  714168  714165      84
  714171  714165      84  714171  714168      83  714177  714174      84  714180
  714174      84  714180  714177      83  714186  714183      84  714189  714183
      84  714189  714186      83  714195  714192      84  714198  714192      84
  714198  714195      83  714204  714201      84  714207  714201      84  714207
  714204      83  714213  714210      84  714216  714210      84  714216  714213
      83  714222  714219      84  714225  714219      84  714225  714222      83
  714231  714228      84  714234  714228      84  714234  714231      83  714240
  714237      84  714243  714237      84  714243  714240      83  714249  714246
      84  714252  714246      84  714252  714249      83  714258  714255      84
  714261  714255      84  714261  714258      83  714267  714264      84  714270
  714264      84  714270  714267      83  714276  714273      84  714279  714273
      84  714279  714276      83  714285  714282      84  714288  714282      84
  714288  714285      83  714294  714291      84  714297  714291      84  714297
  714294      83  714303  714300      84  714306  714300      84  714306  714303
      83  714312  714309      84  714315  714309      84  714315  714312      83
  714321  714318      84  714324  714318      84  714324  714321      83  714330
  714327      84  714333  714327      84  714333  714330      83  714339  714336
      84  714342  714336      84  714342  714339      83  714348  714345      84
  714351  714345      84  714351  714348      83  714357  714354      84  714360
  714354      84  714360  714357      83  714366  714363      84  714369  714363
      84  714369  714366      83  714375  714372      84  714378  714372      84
  714378  714375      83  714384  714381      84  714387  714381      84  714387
  714384      83  714393  714390      84  714396  714390      84  714396  714393
      83  714402  714399      84  714405  714399      84  714405  714402      83
  714411  714408      84  714414  714408      84  714414  714411      83  714420
  714417      84  714423  714417      84  714423  714420      83  714429  714426
      84  714432  714426      84  714432  714429      83  714438  714435      84
  714441  714435      84  714441  714438      83  714447  714444      84  714450
  714444      84  714450  714447      83  714456  714453      84  714459  714453
      84  714459  714456      83  714465  714462      84  714468  714462      84
  714468  714465      83  714474  714471      84  714477  714471      84  714477
  714474      83  714483  714480      84  714486  714480      84  714486  714483
      83  714492  714489      84  714495  714489      84  714495  714492      83
  714501  714498      84  714504  714498      84  714504  714501      83  714510
  714507      84  714513  714507      84  714513  714510      83  714519  714516
      84  714522  714516      84  714522  714519      83  714528  714525      84
  714531  714525      84  714531  714528      83  714537  714534      84  714540
  714534      84  714540  714537      83  714546  714543      84  714549  714543
      84  714549  714546      83  714555  714552      84  714558  714552      84
  714558  714555      83  714564  714561      84  714567  714561      84  714567
  714564      83  714573  714570      84  714576  714570      84  714576  714573
      83  714582  714579      84  714585  714579      84  714585  714582      83
  714591  714588      84  714594  714588      84  714594  714591      83  714600
  714597      84  714603  714597      84  714603  714600      83  714609  714606
      84  714612  714606      84  714612  714609      83  714618  714615      84
  714621  714615      84  714621  714618      83  714627  714624      84  714630
  714624      84  714630  714627      83  714636  714633      84  714639  714633
      84  714639  714636      83  714645  714642      84  714648  714642      84
  714648  714645      83  714654  714651      84  714657  714651      84  714657
  714654      83  714663  714660      84  714666  714660      84  714666  714663
      83  714672  714669      84  714675  714669      84  714675  714672      83
  714681  714678      84  714684  714678      84  714684  714681      83  714690
  714687      84  714693  714687      84  714693  714690      83  714699  714696
      84  714702  714696      84  714702  714699      83  714708  714705      84
  714711  714705      84  714711  714708      83  714717  714714      84  714720
  714714      84  714720  714717      83  714726  714723      84  714729  714723
      84  714729  714726      83  714735  714732      84  714738  714732      84
  714738  714735      83  714744  714741      84  714747  714741      84  714747
  714744      83  714753  714750      84  714756  714750      84  714756  714753
      83  714762  714759      84  714765  714759      84  714765  714762      83
  714771  714768      84  714774  714768      84  714774  714771      83  714780
  714777      84  714783  714777      84  714783  714780      83  714789  714786
      84  714792  714786      84  714792  714789      83  714798  714795      84
  714801  714795      84  714801  714798      83  714807  714804      84  714810
  714804      84  714810  714807      83  714816  714813      84  714819  714813
      84  714819  714816      83  714825  714822      84  714828  714822      84
  714828  714825      83  714834  714831      84  714837  714831      84  714837
  714834      83  714843  714840      84  714846  714840      84  714846  714843
      83  714852  714849      84  714855  714849      84  714855  714852      83
  714861  714858      84  714864  714858      84  714864  714861      83  714870
  714867      84  714873  714867      84  714873  714870      83  714879  714876
      84  714882  714876      84  714882  714879      83  714888  714885      84
  714891  714885      84  714891  714888      83  714897  714894      84  714900
  714894      84  714900  714897      83  714906  714903      84  714909  714903
      84  714909  714906      83  714915  714912      84  714918  714912      84
  714918  714915      83  714924  714921      84  714927  714921      84  714927
  714924      83  714933  714930      84  714936  714930      84  714936  714933
      83  714942  714939      84  714945  714939      84  714945  714942      83
  714951  714948      84  714954  714948      84  714954  714951      83  714960
  714957      84  714963  714957      84  714963  714960      83  714969  714966
      84  714972  714966      84  714972  714969      83  714978  714975      84
  714981  714975      84  714981  714978      83  714987  714984      84  714990
  714984      84  714990  714987      83  714996  714993      84  714999  714993
      84  714999  714996      83  715005  715002      84  715008  715002      84
  715008  715005      83  715014  715011      84  715017  715011      84  715017
  715014      83  715023  715020      84  715026  715020      84  715026  715023
      83  715032  715029      84  715035  715029      84  715035  715032      83
  715041  715038      84  715044  715038      84  715044  715041      83  715050
  715047      84  715053  715047      84  715053  715050      83  715059  715056
      84  715062  715056      84  715062  715059      83  715068  715065      84
  715071  715065      84  715071  715068      83  715077  715074      84  715080
  715074      84  715080  715077      83  715086  715083      84  715089  715083
      84  715089  715086      83  715095  715092      84  715098  715092      84
  715098  715095      83  715104  715101      84  715107  715101      84  715107
  715104      83  715113  715110      84  715116  715110      84  715116  715113
      83  715122  715119      84  715125  715119      84  715125  715122      83
  715131  715128      84  715134  715128      84  715134  715131      83  715140
  715137      84  715143  715137      84  715143  715140      83  715149  715146
      84  715152  715146      84  715152  715149      83  715158  715155      84
  715161  715155      84  715161  715158      83  715167  715164      84  715170
  715164      84  715170  715167      83  715176  715173      84  715179  715173
      84  715179  715176      83  715185  715182      84  715188  715182      84
  715188  715185      83  715194  715191      84  715197  715191      84  715197
  715194      83  715203  715200      84  715206  715200      84  715206  715203
      83  715212  715209      84  715215  715209      84  715215  715212      83
  715221  715218      84  715224  715218      84  715224  715221      83  715230
  715227      84  715233  715227      84  715233  715230      83  715239  715236
      84  715242  715236      84  715242  715239      83  715248  715245      84
  715251  715245      84  715251  715248      83  715257  715254      84  715260
  715254      84  715260  715257      83  715266  715263      84  715269  715263
      84  715269  715266      83  715275  715272      84  715278  715272      84
  715278  715275      83  715284  715281      84  715287  715281      84  715287
  715284      83  715293  715290      84  715296  715290      84  715296  715293
      83  715302  715299      84  715305  715299      84  715305  715302      83
  715311  715308      84  715314  715308      84  715314  715311      83  715320
  715317      84  715323  715317      84  715323  715320      83  715329  715326
      84  715332  715326      84  715332  715329      83  715338  715335      84
  715341  715335      84  715341  715338      83  715347  715344      84  715350
  715344      84  715350  715347      83  715356  715353      84  715359  715353
      84  715359  715356      83  715365  715362      84  715368  715362      84
  715368  715365      83  715374  715371      84  715377  715371      84  715377
  715374      83  715383  715380      84  715386  715380      84  715386  715383
      83  715392  715389      84  715395  715389      84  715395  715392      83
  715401  715398      84  715404  715398      84  715404  715401      83  715410
  715407      84  715413  715407      84  715413  715410      83  715419  715416
      84  715422  715416      84  715422  715419      83  715428  715425      84
  715431  715425      84  715431  715428      83  715437  715434      84  715440
  715434      84  715440  715437      83  715446  715443      84  715449  715443
      84  715449  715446      83  715455  715452      84  715458  715452      84
  715458  715455      83  715464  715461      84  715467  715461      84  715467
  715464      83  715473  715470      84  715476  715470      84  715476  715473
      83  715482  715479      84  715485  715479      84  715485  715482      83
  715491  715488      84  715494  715488      84  715494  715491      83  715500
  715497      84  715503  715497      84  715503  715500      83  715509  715506
      84  715512  715506      84  715512  715509      83  715518  715515      84
  715521  715515      84  715521  715518      83  715527  715524      84  715530
  715524      84  715530  715527      83  715536  715533      84  715539  715533
      84  715539  715536      83  715545  715542      84  715548  715542      84
  715548  715545      83  715554  715551      84  715557  715551      84  715557
  715554      83  715563  715560      84  715566  715560      84  715566  715563
      83  715572  715569      84  715575  715569      84  715575  715572      83
  715581  715578      84  715584  715578      84  715584  715581      83  715590
  715587      84  715593  715587      84  715593  715590      83  715599  715596
      84  715602  715596      84  715602  715599      83  715608  715605      84
  715611  715605      84  715611  715608      83  715617  715614      84  715620
  715614      84  715620  715617      83  715626  715623      84  715629  715623
      84  715629  715626      83  715635  715632      84  715638  715632      84
  715638  715635      83  715644  715641      84  715647  715641      84  715647
  715644      83  715653  715650      84  715656  715650      84  715656  715653
      83  715662  715659      84  715665  715659      84  715665  715662      83
  715671  715668      84  715674  715668      84  715674  715671      83  715680
  715677      84  715683  715677      84  715683  715680      83  715689  715686
      84  715692  715686      84  715692  715689      83  715698  715695      84
  715701  715695      84  715701  715698      83  715707  715704      84  715710
  715704      84  715710  715707      83  715716  715713      84  715719  715713
      84  715719  715716      83  715725  715722      84  715728  715722      84
  715728  715725      83  715734  715731      84  715737  715731      84  715737
  715734      83  715743  715740      84  715746  715740      84  715746  715743
      83  715752  715749      84  715755  715749      84  715755  715752      83
  715761  715758      84  715764  715758      84  715764  715761      83  715770
  715767      84  715773  715767      84  715773  715770      83  715779  715776
      84  715782  715776      84  715782  715779      83  715788  715785      84
  715791  715785      84  715791  715788      83  715797  715794      84  715800
  715794      84  715800  715797      83  715806  715803      84  715809  715803
      84  715809  715806      83  715815  715812      84  715818  715812      84
  715818  715815      83  715824  715821      84  715827  715821      84  715827
  715824      83  715833  715830      84  715836  715830      84  715836  715833
      83  715842  715839      84  715845  715839      84  715845  715842      83
  715851  715848      84  715854  715848      84  715854  715851      83  715860
  715857      84  715863  715857      84  715863  715860      83  715869  715866
      84  715872  715866      84  715872  715869      83  715878  715875      84
  715881  715875      84  715881  715878      83  715887  715884      84  715890
  715884      84  715890  715887      83  715896  715893      84  715899  715893
      84  715899  715896      83  715905  715902      84  715908  715902      84
  715908  715905      83  715914  715911      84  715917  715911      84  715917
  715914      83  715923  715920      84  715926  715920      84  715926  715923
      83  715932  715929      84  715935  715929      84  715935  715932      83
  715941  715938      84  715944  715938      84  715944  715941      83  715950
  715947      84  715953  715947      84  715953  715950      83  715959  715956
      84  715962  715956      84  715962  715959      83  715968  715965      84
  715971  715965      84  715971  715968      83  715977  715974      84  715980
  715974      84  715980  715977      83  715986  715983      84  715989  715983
      84  715989  715986      83  715995  715992      84  715998  715992      84
  715998  715995      83  716004  716001      84  716007  716001      84  716007
  716004      83  716013  716010      84  716016  716010      84  716016  716013
      83  716022  716019      84  716025  716019      84  716025  716022      83
  716031  716028      84  716034  716028      84  716034  716031      83  716040
  716037      84  716043  716037      84  716043  716040      83  716049  716046
      84  716052  716046      84  716052  716049      83  716058  716055      84
  716061  716055      84  716061  716058      83  716067  716064      84  716070
  716064      84  716070  716067      83  716076  716073      84  716079  716073
      84  716079  716076      83  716085  716082      84  716088  716082      84
  716088  716085      83  716094  716091      84  716097  716091      84  716097
  716094      83  716103  716100      84  716106  716100      84  716106  716103
      83  716112  716109      84  716115  716109      84  716115  716112      83
  716121  716118      84  716124  716118      84  716124  716121      83  716130
  716127      84  716133  716127      84  716133  716130      83  716139  716136
      84  716142  716136      84  716142  716139      83  716148  716145      84
  716151  716145      84  716151  716148      83  716157  716154      84  716160
  716154      84  716160  716157      83  716166  716163      84  716169  716163
      84  716169  716166      83  716175  716172      84  716178  716172      84
  716178  716175      83  716184  716181      84  716187  716181      84  716187
  716184      83  716193  716190      84  716196  716190      84  716196  716193
      83  716202  716199      84  716205  716199      84  716205  716202      83
  716211  716208      84  716214  716208      84  716214  716211      83  716220
  716217      84  716223  716217      84  716223  716220      83  716229  716226
      84  716232  716226      84  716232  716229      83  716238  716235      84
  716241  716235      84  716241  716238      83  716247  716244      84  716250
  716244      84  716250  716247      83  716256  716253      84  716259  716253
      84  716259  716256      83  716265  716262      84  716268  716262      84
  716268  716265      83  716274  716271      84  716277  716271      84  716277
  716274      83  716283  716280      84  716286  716280      84  716286  716283
      83  716292  716289      84  716295  716289      84  716295  716292      83
  716301  716298      84  716304  716298      84  716304  716301      83  716310
  716307      84  716313  716307      84  716313  716310      83  716319  716316
      84  716322  716316      84  716322  716319      83  716328  716325      84
  716331  716325      84  716331  716328      83  716337  716334      84  716340
  716334      84  716340  716337      83  716346  716343      84  716349  716343
      84  716349  716346      83  716355  716352      84  716358  716352      84
  716358  716355      83  716364  716361      84  716367  716361      84  716367
  716364      83  716373  716370      84  716376  716370      84  716376  716373
      83  716382  716379      84  716385  716379      84  716385  716382      83
  716391  716388      84  716394  716388      84  716394  716391      83  716400
  716397      84  716403  716397      84  716403  716400      83  716409  716406
      84  716412  716406      84  716412  716409      83  716418  716415      84
  716421  716415      84  716421  716418      83  716427  716424      84  716430
  716424      84  716430  716427      83  716436  716433      84  716439  716433
      84  716439  716436      83  716445  716442      84  716448  716442      84
  716448  716445      83  716454  716451      84  716457  716451      84  716457
  716454      83  716463  716460      84  716466  716460      84  716466  716463
      83  716472  716469      84  716475  716469      84  716475  716472      83
  716481  716478      84  716484  716478      84  716484  716481      83  716490
  716487      84  716493  716487      84  716493  716490      83  716499  716496
      84  716502  716496      84  716502  716499      83  716508  716505      84
  716511  716505      84  716511  716508      83  716517  716514      84  716520
  716514      84  716520  716517      83  716526  716523      84  716529  716523
      84  716529  716526      83  716535  716532      84  716538  716532      84
  716538  716535      83  716544  716541      84  716547  716541      84  716547
  716544      83  716553  716550      84  716556  716550      84  716556  716553
      83  716562  716559      84  716565  716559      84  716565  716562      83
  716571  716568      84  716574  716568      84  716574  716571      83  716580
  716577      84  716583  716577      84  716583  716580      83  716589  716586
      84  716592  716586      84  716592  716589      83  716598  716595      84
  716601  716595      84  716601  716598      83  716607  716604      84  716610
  716604      84  716610  716607      83  716616  716613      84  716619  716613
      84  716619  716616      83  716625  716622      84  716628  716622      84
  716628  716625      83  716634  716631      84  716637  716631      84  716637
  716634      83  716643  716640      84  716646  716640      84  716646  716643
      83  716652  716649      84  716655  716649      84  716655  716652      83
  716661  716658      84  716664  716658      84  716664  716661      83  716670
  716667      84  716673  716667      84  716673  716670      83  716679  716676
      84  716682  716676      84  716682  716679      83  716688  716685      84
  716691  716685      84  716691  716688      83  716697  716694      84  716700
  716694      84  716700  716697      83  716706  716703      84  716709  716703
      84  716709  716706      83  716715  716712      84  716718  716712      84
  716718  716715      83  716724  716721      84  716727  716721      84  716727
  716724      83  716733  716730      84  716736  716730      84  716736  716733
      83  716742  716739      84  716745  716739      84  716745  716742      83
  716751  716748      84  716754  716748      84  716754  716751      83  716760
  716757      84  716763  716757      84  716763  716760      83  716769  716766
      84  716772  716766      84  716772  716769      83  716778  716775      84
  716781  716775      84  716781  716778      83  716787  716784      84  716790
  716784      84  716790  716787      83  716796  716793      84  716799  716793
      84  716799  716796      83  716805  716802      84  716808  716802      84
  716808  716805      83  716814  716811      84  716817  716811      84  716817
  716814      83  716823  716820      84  716826  716820      84  716826  716823
      83  716832  716829      84  716835  716829      84  716835  716832      83
  716841  716838      84  716844  716838      84  716844  716841      83  716850
  716847      84  716853  716847      84  716853  716850      83  716859  716856
      84  716862  716856      84  716862  716859      83  716868  716865      84
  716871  716865      84  716871  716868      83  716877  716874      84  716880
  716874      84  716880  716877      83  716886  716883      84  716889  716883
      84  716889  716886      83  716895  716892      84  716898  716892      84
  716898  716895      83  716904  716901      84  716907  716901      84  716907
  716904      83  716913  716910      84  716916  716910      84  716916  716913
      83  716922  716919      84  716925  716919      84  716925  716922      83
  716931  716928      84  716934  716928      84  716934  716931      83  716940
  716937      84  716943  716937      84  716943  716940      83  716949  716946
      84  716952  716946      84  716952  716949      83  716958  716955      84
  716961  716955      84  716961  716958      83  716967  716964      84  716970
  716964      84  716970  716967      83  716976  716973      84  716979  716973
      84  716979  716976      83  716985  716982      84  716988  716982      84
  716988  716985      83  716994  716991      84  716997  716991      84  716997
  716994      83  717003  717000      84  717006  717000      84  717006  717003
      83  717012  717009      84  717015  717009      84  717015  717012      83
  717021  717018      84  717024  717018      84  717024  717021      83  717030
  717027      84  717033  717027      84  717033  717030      83  717039  717036
      84  717042  717036      84  717042  717039      83  717048  717045      84
  717051  717045      84  717051  717048      83  717057  717054      84  717060
  717054      84  717060  717057      83  717066  717063      84  717069  717063
      84  717069  717066      83  717075  717072      84  717078  717072      84
  717078  717075      83  717084  717081      84  717087  717081      84  717087
  717084      83  717093  717090      84  717096  717090      84  717096  717093
      83  717102  717099      84  717105  717099      84  717105  717102      83
  717111  717108      84  717114  717108      84  717114  717111      83  717120
  717117      84  717123  717117      84  717123  717120      83  717129  717126
      84  717132  717126      84  717132  717129      83  717138  717135      84
  717141  717135      84  717141  717138      83  717147  717144      84  717150
  717144      84  717150  717147      83  717156  717153      84  717159  717153
      84  717159  717156      83  717165  717162      84  717168  717162      84
  717168  717165      83  717174  717171      84  717177  717171      84  717177
  717174      83  717183  717180      84  717186  717180      84  717186  717183
      83  717192  717189      84  717195  717189      84  717195  717192      83
  717201  717198      84  717204  717198      84  717204  717201      83  717210
  717207      84  717213  717207      84  717213  717210      83  717219  717216
      84  717222  717216      84  717222  717219      83  717228  717225      84
  717231  717225      84  717231  717228      83  717237  717234      84  717240
  717234      84  717240  717237      83  717246  717243      84  717249  717243
      84  717249  717246      83  717255  717252      84  717258  717252      84
  717258  717255      83  717264  717261      84  717267  717261      84  717267
  717264      83  717273  717270      84  717276  717270      84  717276  717273
      83  717282  717279      84  717285  717279      84  717285  717282      83
  717291  717288      84  717294  717288      84  717294  717291      83  717300
  717297      84  717303  717297      84  717303  717300      83  717309  717306
      84  717312  717306      84  717312  717309      83  717318  717315      84
  717321  717315      84  717321  717318      83  717327  717324      84  717330
  717324      84  717330  717327      83  717336  717333      84  717339  717333
      84  717339  717336      83  717345  717342      84  717348  717342      84
  717348  717345      83  717354  717351      84  717357  717351      84  717357
  717354      83  717363  717360      84  717366  717360      84  717366  717363
      83  717372  717369      84  717375  717369      84  717375  717372      83
  717381  717378      84  717384  717378      84  717384  717381      83  717390
  717387      84  717393  717387      84  717393  717390      83  717399  717396
      84  717402  717396      84  717402  717399      83  717408  717405      84
  717411  717405      84  717411  717408      83  717417  717414      84  717420
  717414      84  717420  717417      83  717426  717423      84  717429  717423
      84  717429  717426      83  717435  717432      84  717438  717432      84
  717438  717435      83  717444  717441      84  717447  717441      84  717447
  717444      83  717453  717450      84  717456  717450      84  717456  717453
      83  717462  717459      84  717465  717459      84  717465  717462      83
  717471  717468      84  717474  717468      84  717474  717471      83  717480
  717477      84  717483  717477      84  717483  717480      83  717489  717486
      84  717492  717486      84  717492  717489      83  717498  717495      84
  717501  717495      84  717501  717498      83  717507  717504      84  717510
  717504      84  717510  717507      83  717516  717513      84  717519  717513
      84  717519  717516      83  717525  717522      84  717528  717522      84
  717528  717525      83  717534  717531      84  717537  717531      84  717537
  717534      83  717543  717540      84  717546  717540      84  717546  717543
      83  717552  717549      84  717555  717549      84  717555  717552      83
  717561  717558      84  717564  717558      84  717564  717561      83  717570
  717567      84  717573  717567      84  717573  717570      83  717579  717576
      84  717582  717576      84  717582  717579      83  717588  717585      84
  717591  717585      84  717591  717588      83  717597  717594      84  717600
  717594      84  717600  717597      83  717606  717603      84  717609  717603
      84  717609  717606      83  717615  717612      84  717618  717612      84
  717618  717615      83  717624  717621      84  717627  717621      84  717627
  717624      83  717633  717630      84  717636  717630      84  717636  717633
      83  717642  717639      84  717645  717639      84  717645  717642      83
  717651  717648      84  717654  717648      84  717654  717651      83  717660
  717657      84  717663  717657      84  717663  717660      83  717669  717666
      84  717672  717666      84  717672  717669      83  717678  717675      84
  717681  717675      84  717681  717678      83  717687  717684      84  717690
  717684      84  717690  717687      83  717696  717693      84  717699  717693
      84  717699  717696      83  717705  717702      84  717708  717702      84
  717708  717705      83  717714  717711      84  717717  717711      84  717717
  717714      83  717723  717720      84  717726  717720      84  717726  717723
      83  717732  717729      84  717735  717729      84  717735  717732      83
  717741  717738      84  717744  717738      84  717744  717741      83  717750
  717747      84  717753  717747      84  717753  717750      83  717759  717756
      84  717762  717756      84  717762  717759      83  717768  717765      84
  717771  717765      84  717771  717768      83  717777  717774      84  717780
  717774      84  717780  717777      83  717786  717783      84  717789  717783
      84  717789  717786      83  717795  717792      84  717798  717792      84
  717798  717795      83  717804  717801      84  717807  717801      84  717807
  717804      83  717813  717810      84  717816  717810      84  717816  717813
      83  717822  717819      84  717825  717819      84  717825  717822      83
  717831  717828      84  717834  717828      84  717834  717831      83  717840
  717837      84  717843  717837      84  717843  717840      83  717849  717846
      84  717852  717846      84  717852  717849      83  717858  717855      84
  717861  717855      84  717861  717858      83  717867  717864      84  717870
  717864      84  717870  717867      83  717876  717873      84  717879  717873
      84  717879  717876      83  717885  717882      84  717888  717882      84
  717888  717885      83  717894  717891      84  717897  717891      84  717897
  717894      83  717903  717900      84  717906  717900      84  717906  717903
      83  717912  717909      84  717915  717909      84  717915  717912      83
  717921  717918      84  717924  717918      84  717924  717921      83  717930
  717927      84  717933  717927      84  717933  717930      83  717939  717936
      84  717942  717936      84  717942  717939      83  717948  717945      84
  717951  717945      84  717951  717948      83  717957  717954      84  717960
  717954      84  717960  717957      83  717966  717963      84  717969  717963
      84  717969  717966      83  717975  717972      84  717978  717972      84
  717978  717975      83  717984  717981      84  717987  717981      84  717987
  717984      83  717993  717990      84  717996  717990      84  717996  717993
      83  718002  717999      84  718005  717999      84  718005  718002      83
  718011  718008      84  718014  718008      84  718014  718011      83  718020
  718017      84  718023  718017      84  718023  718020      83  718029  718026
      84  718032  718026      84  718032  718029      83  718038  718035      84
  718041  718035      84  718041  718038      83  718047  718044      84  718050
  718044      84  718050  718047      83  718056  718053      84  718059  718053
      84  718059  718056      83  718065  718062      84  718068  718062      84
  718068  718065      83  718074  718071      84  718077  718071      84  718077
  718074      83  718083  718080      84  718086  718080      84  718086  718083
      83  718092  718089      84  718095  718089      84  718095  718092      83
  718101  718098      84  718104  718098      84  718104  718101      83  718110
  718107      84  718113  718107      84  718113  718110      83  718119  718116
      84  718122  718116      84  718122  718119      83  718128  718125      84
  718131  718125      84  718131  718128      83  718137  718134      84  718140
  718134      84  718140  718137      83  718146  718143      84  718149  718143
      84  718149  718146      83  718155  718152      84  718158  718152      84
  718158  718155      83  718164  718161      84  718167  718161      84  718167
  718164      83  718173  718170      84  718176  718170      84  718176  718173
      83  718182  718179      84  718185  718179      84  718185  718182      83
  718191  718188      84  718194  718188      84  718194  718191      83  718200
  718197      84  718203  718197      84  718203  718200      83  718209  718206
      84  718212  718206      84  718212  718209      83  718218  718215      84
  718221  718215      84  718221  718218      83  718227  718224      84  718230
  718224      84  718230  718227      83  718236  718233      84  718239  718233
      84  718239  718236      83  718245  718242      84  718248  718242      84
  718248  718245      83  718254  718251      84  718257  718251      84  718257
  718254      83  718263  718260      84  718266  718260      84  718266  718263
      83  718272  718269      84  718275  718269      84  718275  718272      83
  718281  718278      84  718284  718278      84  718284  718281      83  718290
  718287      84  718293  718287      84  718293  718290      83  718299  718296
      84  718302  718296      84  718302  718299      83  718308  718305      84
  718311  718305      84  718311  718308      83  718317  718314      84  718320
  718314      84  718320  718317      83  718326  718323      84  718329  718323
      84  718329  718326      83  718335  718332      84  718338  718332      84
  718338  718335      83  718344  718341      84  718347  718341      84  718347
  718344      83  718353  718350      84  718356  718350      84  718356  718353
      83  718362  718359      84  718365  718359      84  718365  718362      83
  718371  718368      84  718374  718368      84  718374  718371      83  718380
  718377      84  718383  718377      84  718383  718380      83  718389  718386
      84  718392  718386      84  718392  718389      83  718398  718395      84
  718401  718395      84  718401  718398      83  718407  718404      84  718410
  718404      84  718410  718407      83  718416  718413      84  718419  718413
      84  718419  718416      83  718425  718422      84  718428  718422      84
  718428  718425      83  718434  718431      84  718437  718431      84  718437
  718434      83  718443  718440      84  718446  718440      84  718446  718443
      83  718452  718449      84  718455  718449      84  718455  718452      83
  718461  718458      84  718464  718458      84  718464  718461      83  718470
  718467      84  718473  718467      84  718473  718470      83  718479  718476
      84  718482  718476      84  718482  718479      83  718488  718485      84
  718491  718485      84  718491  718488      83  718497  718494      84  718500
  718494      84  718500  718497      83  718506  718503      84  718509  718503
      84  718509  718506      83  718515  718512      84  718518  718512      84
  718518  718515      83  718524  718521      84  718527  718521      84  718527
  718524      83  718533  718530      84  718536  718530      84  718536  718533
      83  718542  718539      84  718545  718539      84  718545  718542      83
  718551  718548      84  718554  718548      84  718554  718551      83  718560
  718557      84  718563  718557      84  718563  718560      83  718569  718566
      84  718572  718566      84  718572  718569      83  718578  718575      84
  718581  718575      84  718581  718578      83  718587  718584      84  718590
  718584      84  718590  718587      83  718596  718593      84  718599  718593
      84  718599  718596      83  718605  718602      84  718608  718602      84
  718608  718605      83  718614  718611      84  718617  718611      84  718617
  718614      83  718623  718620      84  718626  718620      84  718626  718623
      83  718632  718629      84  718635  718629      84  718635  718632      83
  718641  718638      84  718644  718638      84  718644  718641      83  718650
  718647      84  718653  718647      84  718653  718650      83  718659  718656
      84  718662  718656      84  718662  718659      83  718668  718665      84
  718671  718665      84  718671  718668      83  718677  718674      84  718680
  718674      84  718680  718677      83  718686  718683      84  718689  718683
      84  718689  718686      83  718695  718692      84  718698  718692      84
  718698  718695      83  718704  718701      84  718707  718701      84  718707
  718704      83  718713  718710      84  718716  718710      84  718716  718713
      83  718722  718719      84  718725  718719      84  718725  718722      83
  718731  718728      84  718734  718728      84  718734  718731      83  718740
  718737      84  718743  718737      84  718743  718740      83  718749  718746
      84  718752  718746      84  718752  718749      83  718758  718755      84
  718761  718755      84  718761  718758      83  718767  718764      84  718770
  718764      84  718770  718767      83  718776  718773      84  718779  718773
      84  718779  718776      83  718785  718782      84  718788  718782      84
  718788  718785      83  718794  718791      84  718797  718791      84  718797
  718794      83  718803  718800      84  718806  718800      84  718806  718803
      83  718812  718809      84  718815  718809      84  718815  718812      83
  718821  718818      84  718824  718818      84  718824  718821      83  718830
  718827      84  718833  718827      84  718833  718830      83  718839  718836
      84  718842  718836      84  718842  718839      83  718848  718845      84
  718851  718845      84  718851  718848      83  718857  718854      84  718860
  718854      84  718860  718857      83  718866  718863      84  718869  718863
      84  718869  718866      83  718875  718872      84  718878  718872      84
  718878  718875      83  718884  718881      84  718887  718881      84  718887
  718884      83  718893  718890      84  718896  718890      84  718896  718893
      83  718902  718899      84  718905  718899      84  718905  718902      83
  718911  718908      84  718914  718908      84  718914  718911      83  718920
  718917      84  718923  718917      84  718923  718920      83  718929  718926
      84  718932  718926      84  718932  718929      83  718938  718935      84
  718941  718935      84  718941  718938      83  718947  718944      84  718950
  718944      84  718950  718947      83  718956  718953      84  718959  718953
      84  718959  718956      83  718965  718962      84  718968  718962      84
  718968  718965      83  718974  718971      84  718977  718971      84  718977
  718974      83  718983  718980      84  718986  718980      84  718986  718983
      83  718992  718989      84  718995  718989      84  718995  718992      83
  719001  718998      84  719004  718998      84  719004  719001      83  719010
  719007      84  719013  719007      84  719013  719010      83  719019  719016
      84  719022  719016      84  719022  719019      83  719028  719025      84
  719031  719025      84  719031  719028      83  719037  719034      84  719040
  719034      84  719040  719037      83  719046  719043      84  719049  719043
      84  719049  719046      83  719055  719052      84  719058  719052      84
  719058  719055      83  719064  719061      84  719067  719061      84  719067
  719064      83  719073  719070      84  719076  719070      84  719076  719073
      83  719082  719079      84  719085  719079      84  719085  719082      83
  719091  719088      84  719094  719088      84  719094  719091      83  719100
  719097      84  719103  719097      84  719103  719100      83  719109  719106
      84  719112  719106      84  719112  719109      83  719118  719115      84
  719121  719115      84  719121  719118      83  719127  719124      84  719130
  719124      84  719130  719127      83  719136  719133      84  719139  719133
      84  719139  719136      83  719145  719142      84  719148  719142      84
  719148  719145      83  719154  719151      84  719157  719151      84  719157
  719154      83  719163  719160      84  719166  719160      84  719166  719163
      83  719172  719169      84  719175  719169      84  719175  719172      83
  719181  719178      84  719184  719178      84  719184  719181      83  719190
  719187      84  719193  719187      84  719193  719190      83  719199  719196
      84  719202  719196      84  719202  719199      83  719208  719205      84
  719211  719205      84  719211  719208      83  719217  719214      84  719220
  719214      84  719220  719217      83  719226  719223      84  719229  719223
      84  719229  719226      83  719235  719232      84  719238  719232      84
  719238  719235      83  719244  719241      84  719247  719241      84  719247
  719244      83  719253  719250      84  719256  719250      84  719256  719253
      83  719262  719259      84  719265  719259      84  719265  719262      83
  719271  719268      84  719274  719268      84  719274  719271      83  719280
  719277      84  719283  719277      84  719283  719280      83  719289  719286
      84  719292  719286      84  719292  719289      83  719298  719295      84
  719301  719295      84  719301  719298      83  719307  719304      84  719310
  719304      84  719310  719307      83  719316  719313      84  719319  719313
      84  719319  719316      83  719325  719322      84  719328  719322      84
  719328  719325      83  719334  719331      84  719337  719331      84  719337
  719334      83  719343  719340      84  719346  719340      84  719346  719343
      83  719352  719349      84  719355  719349      84  719355  719352      83
  719361  719358      84  719364  719358      84  719364  719361      83  719370
  719367      84  719373  719367      84  719373  719370      83  719379  719376
      84  719382  719376      84  719382  719379      83  719388  719385      84
  719391  719385      84  719391  719388      83  719397  719394      84  719400
  719394      84  719400  719397      83  719406  719403      84  719409  719403
      84  719409  719406      83  719415  719412      84  719418  719412      84
  719418  719415      83  719424  719421      84  719427  719421      84  719427
  719424      83  719433  719430      84  719436  719430      84  719436  719433
      83  719442  719439      84  719445  719439      84  719445  719442      83
  719451  719448      84  719454  719448      84  719454  719451      83  719460
  719457      84  719463  719457      84  719463  719460      83  719469  719466
      84  719472  719466      84  719472  719469      83  719478  719475      84
  719481  719475      84  719481  719478      83  719487  719484      84  719490
  719484      84  719490  719487      83  719496  719493      84  719499  719493
      84  719499  719496      83  719505  719502      84  719508  719502      84
  719508  719505      83  719514  719511      84  719517  719511      84  719517
  719514      83  719523  719520      84  719526  719520      84  719526  719523
      83  719532  719529      84  719535  719529      84  719535  719532      83
  719541  719538      84  719544  719538      84  719544  719541      83  719550
  719547      84  719553  719547      84  719553  719550      83  719559  719556
      84  719562  719556      84  719562  719559      83  719568  719565      84
  719571  719565      84  719571  719568      83  719577  719574      84  719580
  719574      84  719580  719577      83  719586  719583      84  719589  719583
      84  719589  719586      83  719595  719592      84  719598  719592      84
  719598  719595      83  719604  719601      84  719607  719601      84  719607
  719604      83  719613  719610      84  719616  719610      84  719616  719613
      83  719622  719619      84  719625  719619      84  719625  719622      83
  719631  719628      84  719634  719628      84  719634  719631      83  719640
  719637      84  719643  719637      84  719643  719640      83  719649  719646
      84  719652  719646      84  719652  719649      83  719658  719655      84
  719661  719655      84  719661  719658      83  719667  719664      84  719670
  719664      84  719670  719667      83  719676  719673      84  719679  719673
      84  719679  719676      83  719685  719682      84  719688  719682      84
  719688  719685      83  719694  719691      84  719697  719691      84  719697
  719694      83  719703  719700      84  719706  719700      84  719706  719703
      83  719712  719709      84  719715  719709      84  719715  719712      83
  719721  719718      84  719724  719718      84  719724  719721      83  719730
  719727      84  719733  719727      84  719733  719730      83  719739  719736
      84  719742  719736      84  719742  719739      83  719748  719745      84
  719751  719745      84  719751  719748      83  719757  719754      84  719760
  719754      84  719760  719757      83  719766  719763      84  719769  719763
      84  719769  719766      83  719775  719772      84  719778  719772      84
  719778  719775      83  719784  719781      84  719787  719781      84  719787
  719784      83  719793  719790      84  719796  719790      84  719796  719793
      83  719802  719799      84  719805  719799      84  719805  719802      83
  719811  719808      84  719814  719808      84  719814  719811      83  719820
  719817      84  719823  719817      84  719823  719820      83  719829  719826
      84  719832  719826      84  719832  719829      83  719838  719835      84
  719841  719835      84  719841  719838      83  719847  719844      84  719850
  719844      84  719850  719847      83  719856  719853      84  719859  719853
      84  719859  719856      83  719865  719862      84  719868  719862      84
  719868  719865      83  719874  719871      84  719877  719871      84  719877
  719874      83  719883  719880      84  719886  719880      84  719886  719883
      83  719892  719889      84  719895  719889      84  719895  719892      83
  719901  719898      84  719904  719898      84  719904  719901      83  719910
  719907      84  719913  719907      84  719913  719910      83  719919  719916
      84  719922  719916      84  719922  719919      83  719928  719925      84
  719931  719925      84  719931  719928      83  719937  719934      84  719940
  719934      84  719940  719937      83  719946  719943      84  719949  719943
      84  719949  719946      83  719955  719952      84  719958  719952      84
  719958  719955      83  719964  719961      84  719967  719961      84  719967
  719964      83  719973  719970      84  719976  719970      84  719976  719973
      83  719982  719979      84  719985  719979      84  719985  719982      83
  719991  719988      84  719994  719988      84  719994  719991      83  720000
  719997      84  720003  719997      84  720003  720000      83  720009  720006
      84  720012  720006      84  720012  720009      83  720018  720015      84
  720021  720015      84  720021  720018      83  720027  720024      84  720030
  720024      84  720030  720027      83  720036  720033      84  720039  720033
      84  720039  720036      83  720045  720042      84  720048  720042      84
  720048  720045      83  720054  720051      84  720057  720051      84  720057
  720054      83  720063  720060      84  720066  720060      84  720066  720063
      83  720072  720069      84  720075  720069      84  720075  720072      83
  720081  720078      84  720084  720078      84  720084  720081      83  720090
  720087      84  720093  720087      84  720093  720090      83  720099  720096
      84  720102  720096      84  720102  720099      83  720108  720105      84
  720111  720105      84  720111  720108      83  720117  720114      84  720120
  720114      84  720120  720117      83  720126  720123      84  720129  720123
      84  720129  720126      83  720135  720132      84  720138  720132      84
  720138  720135      83  720144  720141      84  720147  720141      84  720147
  720144      83  720153  720150      84  720156  720150      84  720156  720153
      83  720162  720159      84  720165  720159      84  720165  720162      83
  720171  720168      84  720174  720168      84  720174  720171      83  720180
  720177      84  720183  720177      84  720183  720180      83  720189  720186
      84  720192  720186      84  720192  720189      83  720198  720195      84
  720201  720195      84  720201  720198      83  720207  720204      84  720210
  720204      84  720210  720207      83  720216  720213      84  720219  720213
      84  720219  720216      83  720225  720222      84  720228  720222      84
  720228  720225      83  720234  720231      84  720237  720231      84  720237
  720234      83  720243  720240      84  720246  720240      84  720246  720243
      83  720252  720249      84  720255  720249      84  720255  720252      83
  720261  720258      84  720264  720258      84  720264  720261      83  720270
  720267      84  720273  720267      84  720273  720270      83  720279  720276
      84  720282  720276      84  720282  720279      83  720288  720285      84
  720291  720285      84  720291  720288      83  720297  720294      84  720300
  720294      84  720300  720297      83  720306  720303      84  720309  720303
      84  720309  720306      83  720315  720312      84  720318  720312      84
  720318  720315      83  720324  720321      84  720327  720321      84  720327
  720324      83  720333  720330      84  720336  720330      84  720336  720333
      83  720342  720339      84  720345  720339      84  720345  720342      83
  720351  720348      84  720354  720348      84  720354  720351      83  720360
  720357      84  720363  720357      84  720363  720360      83  720369  720366
      84  720372  720366      84  720372  720369      83  720378  720375      84
  720381  720375      84  720381  720378      83  720387  720384      84  720390
  720384      84  720390  720387      83  720396  720393      84  720399  720393
      84  720399  720396      83  720405  720402      84  720408  720402      84
  720408  720405      83  720414  720411      84  720417  720411      84  720417
  720414      83  720423  720420      84  720426  720420      84  720426  720423
      83  720432  720429      84  720435  720429      84  720435  720432      83
  720441  720438      84  720444  720438      84  720444  720441      83  720450
  720447      84  720453  720447      84  720453  720450      83  720459  720456
      84  720462  720456      84  720462  720459      83  720468  720465      84
  720471  720465      84  720471  720468      83  720477  720474      84  720480
  720474      84  720480  720477      83  720486  720483      84  720489  720483
      84  720489  720486      83  720495  720492      84  720498  720492      84
  720498  720495      83  720504  720501      84  720507  720501      84  720507
  720504      83  720513  720510      84  720516  720510      84  720516  720513
      83  720522  720519      84  720525  720519      84  720525  720522      83
  720531  720528      84  720534  720528      84  720534  720531      83  720540
  720537      84  720543  720537      84  720543  720540      83  720549  720546
      84  720552  720546      84  720552  720549      83  720558  720555      84
  720561  720555      84  720561  720558      83  720567  720564      84  720570
  720564      84  720570  720567      83  720576  720573      84  720579  720573
      84  720579  720576      83  720585  720582      84  720588  720582      84
  720588  720585      83  720594  720591      84  720597  720591      84  720597
  720594      83  720603  720600      84  720606  720600      84  720606  720603
      83  720612  720609      84  720615  720609      84  720615  720612      83
  720621  720618      84  720624  720618      84  720624  720621      83  720630
  720627      84  720633  720627      84  720633  720630      83  720639  720636
      84  720642  720636      84  720642  720639      83  720648  720645      84
  720651  720645      84  720651  720648      83  720657  720654      84  720660
  720654      84  720660  720657      83  720666  720663      84  720669  720663
      84  720669  720666      83  720675  720672      84  720678  720672      84
  720678  720675      83  720684  720681      84  720687  720681      84  720687
  720684      83  720693  720690      84  720696  720690      84  720696  720693
      83  720702  720699      84  720705  720699      84  720705  720702      83
  720711  720708      84  720714  720708      84  720714  720711      83  720720
  720717      84  720723  720717      84  720723  720720      83  720729  720726
      84  720732  720726      84  720732  720729      83  720738  720735      84
  720741  720735      84  720741  720738      83  720747  720744      84  720750
  720744      84  720750  720747      83  720756  720753      84  720759  720753
      84  720759  720756      83  720765  720762      84  720768  720762      84
  720768  720765      83  720774  720771      84  720777  720771      84  720777
  720774      83  720783  720780      84  720786  720780      84  720786  720783
      83  720792  720789      84  720795  720789      84  720795  720792      83
  720801  720798      84  720804  720798      84  720804  720801      83  720810
  720807      84  720813  720807      84  720813  720810      83  720819  720816
      84  720822  720816      84  720822  720819      83  720828  720825      84
  720831  720825      84  720831  720828      83  720837  720834      84  720840
  720834      84  720840  720837      83  720846  720843      84  720849  720843
      84  720849  720846      83  720855  720852      84  720858  720852      84
  720858  720855      83  720864  720861      84  720867  720861      84  720867
  720864      83  720873  720870      84  720876  720870      84  720876  720873
      83  720882  720879      84  720885  720879      84  720885  720882      83
  720891  720888      84  720894  720888      84  720894  720891      83  720900
  720897      84  720903  720897      84  720903  720900      83  720909  720906
      84  720912  720906      84  720912  720909      83  720918  720915      84
  720921  720915      84  720921  720918      83  720927  720924      84  720930
  720924      84  720930  720927      83  720936  720933      84  720939  720933
      84  720939  720936      83  720945  720942      84  720948  720942      84
  720948  720945      83  720954  720951      84  720957  720951      84  720957
  720954      83  720963  720960      84  720966  720960      84  720966  720963
      83  720972  720969      84  720975  720969      84  720975  720972      83
  720981  720978      84  720984  720978      84  720984  720981      83  720990
  720987      84  720993  720987      84  720993  720990      83  720999  720996
      84  721002  720996      84  721002  720999      83  721008  721005      84
  721011  721005      84  721011  721008      83  721017  721014      84  721020
  721014      84  721020  721017      83  721026  721023      84  721029  721023
      84  721029  721026      83  721035  721032      84  721038  721032      84
  721038  721035      83  721044  721041      84  721047  721041      84  721047
  721044      83  721053  721050      84  721056  721050      84  721056  721053
      83  721062  721059      84  721065  721059      84  721065  721062      83
  721071  721068      84  721074  721068      84  721074  721071      83  721080
  721077      84  721083  721077      84  721083  721080      83  721089  721086
      84  721092  721086      84  721092  721089      83  721098  721095      84
  721101  721095      84  721101  721098      83  721107  721104      84  721110
  721104      84  721110  721107      83  721116  721113      84  721119  721113
      84  721119  721116      83  721125  721122      84  721128  721122      84
  721128  721125      83  721134  721131      84  721137  721131      84  721137
  721134      83  721143  721140      84  721146  721140      84  721146  721143
      83  721152  721149      84  721155  721149      84  721155  721152      83
  721161  721158      84  721164  721158      84  721164  721161      83  721170
  721167      84  721173  721167      84  721173  721170      83  721179  721176
      84  721182  721176      84  721182  721179      83  721188  721185      84
  721191  721185      84  721191  721188      83  721197  721194      84  721200
  721194      84  721200  721197      83  721206  721203      84  721209  721203
      84  721209  721206      83  721215  721212      84  721218  721212      84
  721218  721215      83  721224  721221      84  721227  721221      84  721227
  721224      83  721233  721230      84  721236  721230      84  721236  721233
      83  721242  721239      84  721245  721239      84  721245  721242      83
  721251  721248      84  721254  721248      84  721254  721251      83  721260
  721257      84  721263  721257      84  721263  721260      83  721269  721266
      84  721272  721266      84  721272  721269      83  721278  721275      84
  721281  721275      84  721281  721278      83  721287  721284      84  721290
  721284      84  721290  721287      83  721296  721293      84  721299  721293
      84  721299  721296      83  721305  721302      84  721308  721302      84
  721308  721305      83  721314  721311      84  721317  721311      84  721317
  721314      83  721323  721320      84  721326  721320      84  721326  721323
      83  721332  721329      84  721335  721329      84  721335  721332      83
  721341  721338      84  721344  721338      84  721344  721341      83  721350
  721347      84  721353  721347      84  721353  721350      83  721359  721356
      84  721362  721356      84  721362  721359      83  721368  721365      84
  721371  721365      84  721371  721368      83  721377  721374      84  721380
  721374      84  721380  721377      83  721386  721383      84  721389  721383
      84  721389  721386      83  721395  721392      84  721398  721392      84
  721398  721395      83  721404  721401      84  721407  721401      84  721407
  721404      83  721413  721410      84  721416  721410      84  721416  721413
      83  721422  721419      84  721425  721419      84  721425  721422      83
  721431  721428      84  721434  721428      84  721434  721431      83  721440
  721437      84  721443  721437      84  721443  721440      83  721449  721446
      84  721452  721446      84  721452  721449      83  721458  721455      84
  721461  721455      84  721461  721458      83  721467  721464      84  721470
  721464      84  721470  721467      83  721476  721473      84  721479  721473
      84  721479  721476      83  721485  721482      84  721488  721482      84
  721488  721485      83  721494  721491      84  721497  721491      84  721497
  721494      83  721503  721500      84  721506  721500      84  721506  721503
      83  721512  721509      84  721515  721509      84  721515  721512      83
  721521  721518      84  721524  721518      84  721524  721521      83  721530
  721527      84  721533  721527      84  721533  721530      83  721539  721536
      84  721542  721536      84  721542  721539      83  721548  721545      84
  721551  721545      84  721551  721548      83  721557  721554      84  721560
  721554      84  721560  721557      83  721566  721563      84  721569  721563
      84  721569  721566      83  721575  721572      84  721578  721572      84
  721578  721575      83  721584  721581      84  721587  721581      84  721587
  721584      83  721593  721590      84  721596  721590      84  721596  721593
      83  721602  721599      84  721605  721599      84  721605  721602      83
  721611  721608      84  721614  721608      84  721614  721611      83  721620
  721617      84  721623  721617      84  721623  721620      83  721629  721626
      84  721632  721626      84  721632  721629      83  721638  721635      84
  721641  721635      84  721641  721638      83  721647  721644      84  721650
  721644      84  721650  721647      83  721656  721653      84  721659  721653
      84  721659  721656      83  721665  721662      84  721668  721662      84
  721668  721665      83  721674  721671      84  721677  721671      84  721677
  721674      83  721683  721680      84  721686  721680      84  721686  721683
      83  721692  721689      84  721695  721689      84  721695  721692      83
  721701  721698      84  721704  721698      84  721704  721701      83  721710
  721707      84  721713  721707      84  721713  721710      83  721719  721716
      84  721722  721716      84  721722  721719      83  721728  721725      84
  721731  721725      84  721731  721728      83  721737  721734      84  721740
  721734      84  721740  721737      83  721746  721743      84  721749  721743
      84  721749  721746      83  721755  721752      84  721758  721752      84
  721758  721755      83  721764  721761      84  721767  721761      84  721767
  721764      83  721773  721770      84  721776  721770      84  721776  721773
      83  721782  721779      84  721785  721779      84  721785  721782      83
  721791  721788      84  721794  721788      84  721794  721791      83  721800
  721797      84  721803  721797      84  721803  721800      83  721809  721806
      84  721812  721806      84  721812  721809      83  721818  721815      84
  721821  721815      84  721821  721818      83  721827  721824      84  721830
  721824      84  721830  721827      83  721836  721833      84  721839  721833
      84  721839  721836      83  721845  721842      84  721848  721842      84
  721848  721845      83  721854  721851      84  721857  721851      84  721857
  721854      83  721863  721860      84  721866  721860      84  721866  721863
      83  721872  721869      84  721875  721869      84  721875  721872      83
  721881  721878      84  721884  721878      84  721884  721881      83  721890
  721887      84  721893  721887      84  721893  721890      83  721899  721896
      84  721902  721896      84  721902  721899      83  721908  721905      84
  721911  721905      84  721911  721908      83  721917  721914      84  721920
  721914      84  721920  721917      83  721926  721923      84  721929  721923
      84  721929  721926      83  721935  721932      84  721938  721932      84
  721938  721935      83  721944  721941      84  721947  721941      84  721947
  721944      83  721953  721950      84  721956  721950      84  721956  721953
      83  721962  721959      84  721965  721959      84  721965  721962      83
  721971  721968      84  721974  721968      84  721974  721971      83  721980
  721977      84  721983  721977      84  721983  721980      83  721989  721986
      84  721992  721986      84  721992  721989      83  721998  721995      84
  722001  721995      84  722001  721998      83  722007  722004      84  722010
  722004      84  722010  722007      83  722016  722013      84  722019  722013
      84  722019  722016      83  722025  722022      84  722028  722022      84
  722028  722025      83  722034  722031      84  722037  722031      84  722037
  722034      83  722043  722040      84  722046  722040      84  722046  722043
      83  722052  722049      84  722055  722049      84  722055  722052      83
  722061  722058      84  722064  722058      84  722064  722061      83  722070
  722067      84  722073  722067      84  722073  722070      83  722079  722076
      84  722082  722076      84  722082  722079      83  722088  722085      84
  722091  722085      84  722091  722088      83  722097  722094      84  722100
  722094      84  722100  722097      83  722106  722103      84  722109  722103
      84  722109  722106      83  722115  722112      84  722118  722112      84
  722118  722115      83  722124  722121      84  722127  722121      84  722127
  722124      83  722133  722130      84  722136  722130      84  722136  722133
      83  722142  722139      84  722145  722139      84  722145  722142      83
  722151  722148      84  722154  722148      84  722154  722151      83  722160
  722157      84  722163  722157      84  722163  722160      83  722169  722166
      84  722172  722166      84  722172  722169      83  722178  722175      84
  722181  722175      84  722181  722178      83  722187  722184      84  722190
  722184      84  722190  722187      83  722196  722193      84  722199  722193
      84  722199  722196      83  722205  722202      84  722208  722202      84
  722208  722205      83  722214  722211      84  722217  722211      84  722217
  722214      83  722223  722220      84  722226  722220      84  722226  722223
      83  722232  722229      84  722235  722229      84  722235  722232      83
  722241  722238      84  722244  722238      84  722244  722241      83  722250
  722247      84  722253  722247      84  722253  722250      83  722259  722256
      84  722262  722256      84  722262  722259      83  722268  722265      84
  722271  722265      84  722271  722268      83  722277  722274      84  722280
  722274      84  722280  722277      83  722286  722283      84  722289  722283
      84  722289  722286      83  722295  722292      84  722298  722292      84
  722298  722295      83  722304  722301      84  722307  722301      84  722307
  722304      83  722313  722310      84  722316  722310      84  722316  722313
      83  722322  722319      84  722325  722319      84  722325  722322      83
  722331  722328      84  722334  722328      84  722334  722331      83  722340
  722337      84  722343  722337      84  722343  722340      83  722349  722346
      84  722352  722346      84  722352  722349      83  722358  722355      84
  722361  722355      84  722361  722358      83  722367  722364      84  722370
  722364      84  722370  722367      83  722376  722373      84  722379  722373
      84  722379  722376      83  722385  722382      84  722388  722382      84
  722388  722385      83  722394  722391      84  722397  722391      84  722397
  722394      83  722403  722400      84  722406  722400      84  722406  722403
      83  722412  722409      84  722415  722409      84  722415  722412      83
  722421  722418      84  722424  722418      84  722424  722421      83  722430
  722427      84  722433  722427      84  722433  722430      83  722439  722436
      84  722442  722436      84  722442  722439      83  722448  722445      84
  722451  722445      84  722451  722448      83  722457  722454      84  722460
  722454      84  722460  722457      83  722466  722463      84  722469  722463
      84  722469  722466      83  722475  722472      84  722478  722472      84
  722478  722475      83  722484  722481      84  722487  722481      84  722487
  722484      83  722493  722490      84  722496  722490      84  722496  722493
      83  722502  722499      84  722505  722499      84  722505  722502      83
  722511  722508      84  722514  722508      84  722514  722511      83  722520
  722517      84  722523  722517      84  722523  722520      83  722529  722526
      84  722532  722526      84  722532  722529      83  722538  722535      84
  722541  722535      84  722541  722538      83  722547  722544      84  722550
  722544      84  722550  722547      83  722556  722553      84  722559  722553
      84  722559  722556      83  722565  722562      84  722568  722562      84
  722568  722565      83  722574  722571      84  722577  722571      84  722577
  722574      83  722583  722580      84  722586  722580      84  722586  722583
      83  722592  722589      84  722595  722589      84  722595  722592      83
  722601  722598      84  722604  722598      84  722604  722601      83  722610
  722607      84  722613  722607      84  722613  722610      83  722619  722616
      84  722622  722616      84  722622  722619      83  722628  722625      84
  722631  722625      84  722631  722628      83  722637  722634      84  722640
  722634      84  722640  722637      83  722646  722643      84  722649  722643
      84  722649  722646      83  722655  722652      84  722658  722652      84
  722658  722655      83  722664  722661      84  722667  722661      84  722667
  722664      83  722673  722670      84  722676  722670      84  722676  722673
      83  722682  722679      84  722685  722679      84  722685  722682      83
  722691  722688      84  722694  722688      84  722694  722691      83  722700
  722697      84  722703  722697      84  722703  722700      83  722709  722706
      84  722712  722706      84  722712  722709      83  722718  722715      84
  722721  722715      84  722721  722718      83  722727  722724      84  722730
  722724      84  722730  722727      83  722736  722733      84  722739  722733
      84  722739  722736      83  722745  722742      84  722748  722742      84
  722748  722745      83  722754  722751      84  722757  722751      84  722757
  722754      83  722763  722760      84  722766  722760      84  722766  722763
      83  722772  722769      84  722775  722769      84  722775  722772      83
  722781  722778      84  722784  722778      84  722784  722781      83  722790
  722787      84  722793  722787      84  722793  722790      83  722799  722796
      84  722802  722796      84  722802  722799      83  722808  722805      84
  722811  722805      84  722811  722808      83  722817  722814      84  722820
  722814      84  722820  722817      83  722826  722823      84  722829  722823
      84  722829  722826      83  722835  722832      84  722838  722832      84
  722838  722835      83  722844  722841      84  722847  722841      84  722847
  722844      83  722853  722850      84  722856  722850      84  722856  722853
      83  722862  722859      84  722865  722859      84  722865  722862      83
  722871  722868      84  722874  722868      84  722874  722871      83  722880
  722877      84  722883  722877      84  722883  722880      83  722889  722886
      84  722892  722886      84  722892  722889      83  722898  722895      84
  722901  722895      84  722901  722898      83  722907  722904      84  722910
  722904      84  722910  722907      83  722916  722913      84  722919  722913
      84  722919  722916      83  722925  722922      84  722928  722922      84
  722928  722925      83  722934  722931      84  722937  722931      84  722937
  722934      83  722943  722940      84  722946  722940      84  722946  722943
      83  722952  722949      84  722955  722949      84  722955  722952      83
  722961  722958      84  722964  722958      84  722964  722961      83  722970
  722967      84  722973  722967      84  722973  722970      83  722979  722976
      84  722982  722976      84  722982  722979      83  722988  722985      84
  722991  722985      84  722991  722988      83  722997  722994      84  723000
  722994      84  723000  722997      83  723006  723003      84  723009  723003
      84  723009  723006      83  723015  723012      84  723018  723012      84
  723018  723015      83  723024  723021      84  723027  723021      84  723027
  723024      83  723033  723030      84  723036  723030      84  723036  723033
      83  723042  723039      84  723045  723039      84  723045  723042      83
  723051  723048      84  723054  723048      84  723054  723051      83  723060
  723057      84  723063  723057      84  723063  723060      83  723069  723066
      84  723072  723066      84  723072  723069      83  723078  723075      84
  723081  723075      84  723081  723078      83  723087  723084      84  723090
  723084      84  723090  723087      83  723096  723093      84  723099  723093
      84  723099  723096      83  723105  723102      84  723108  723102      84
  723108  723105      83  723114  723111      84  723117  723111      84  723117
  723114      83  723123  723120      84  723126  723120      84  723126  723123
      83  723132  723129      84  723135  723129      84  723135  723132      83
  723141  723138      84  723144  723138      84  723144  723141      83  723150
  723147      84  723153  723147      84  723153  723150      83  723159  723156
      84  723162  723156      84  723162  723159      83  723168  723165      84
  723171  723165      84  723171  723168      83  723177  723174      84  723180
  723174      84  723180  723177      83  723186  723183      84  723189  723183
      84  723189  723186      83  723195  723192      84  723198  723192      84
  723198  723195      83  723204  723201      84  723207  723201      84  723207
  723204      83  723213  723210      84  723216  723210      84  723216  723213
      83  723222  723219      84  723225  723219      84  723225  723222      83
  723231  723228      84  723234  723228      84  723234  723231      83  723240
  723237      84  723243  723237      84  723243  723240      83  723249  723246
      84  723252  723246      84  723252  723249      83  723258  723255      84
  723261  723255      84  723261  723258      83  723267  723264      84  723270
  723264      84  723270  723267      83  723276  723273      84  723279  723273
      84  723279  723276      83  723285  723282      84  723288  723282      84
  723288  723285      83  723294  723291      84  723297  723291      84  723297
  723294      83  723303  723300      84  723306  723300      84  723306  723303
      83  723312  723309      84  723315  723309      84  723315  723312      83
  723321  723318      84  723324  723318      84  723324  723321      83  723330
  723327      84  723333  723327      84  723333  723330      83  723339  723336
      84  723342  723336      84  723342  723339      83  723348  723345      84
  723351  723345      84  723351  723348      83  723357  723354      84  723360
  723354      84  723360  723357      83  723366  723363      84  723369  723363
      84  723369  723366      83  723375  723372      84  723378  723372      84
  723378  723375      83  723384  723381      84  723387  723381      84  723387
  723384      83  723393  723390      84  723396  723390      84  723396  723393
      83  723402  723399      84  723405  723399      84  723405  723402      83
  723411  723408      84  723414  723408      84  723414  723411      83  723420
  723417      84  723423  723417      84  723423  723420      83  723429  723426
      84  723432  723426      84  723432  723429      83  723438  723435      84
  723441  723435      84  723441  723438      83  723447  723444      84  723450
  723444      84  723450  723447      83  723456  723453      84  723459  723453
      84  723459  723456      83  723465  723462      84  723468  723462      84
  723468  723465      83  723474  723471      84  723477  723471      84  723477
  723474      83  723483  723480      84  723486  723480      84  723486  723483
      83  723492  723489      84  723495  723489      84  723495  723492      83
  723501  723498      84  723504  723498      84  723504  723501      83  723510
  723507      84  723513  723507      84  723513  723510      83  723519  723516
      84  723522  723516      84  723522  723519      83  723528  723525      84
  723531  723525      84  723531  723528      83  723537  723534      84  723540
  723534      84  723540  723537      83  723546  723543      84  723549  723543
      84  723549  723546      83  723555  723552      84  723558  723552      84
  723558  723555      83  723564  723561      84  723567  723561      84  723567
  723564      83  723573  723570      84  723576  723570      84  723576  723573
      83  723582  723579      84  723585  723579      84  723585  723582      83
  723591  723588      84  723594  723588      84  723594  723591      83  723600
  723597      84  723603  723597      84  723603  723600      83  723609  723606
      84  723612  723606      84  723612  723609      83  723618  723615      84
  723621  723615      84  723621  723618      83  723627  723624      84  723630
  723624      84  723630  723627      83  723636  723633      84  723639  723633
      84  723639  723636      83  723645  723642      84  723648  723642      84
  723648  723645      83  723654  723651      84  723657  723651      84  723657
  723654      83  723663  723660      84  723666  723660      84  723666  723663
      83  723672  723669      84  723675  723669      84  723675  723672      83
  723681  723678      84  723684  723678      84  723684  723681      83  723690
  723687      84  723693  723687      84  723693  723690      83  723699  723696
      84  723702  723696      84  723702  723699      83  723708  723705      84
  723711  723705      84  723711  723708      83  723717  723714      84  723720
  723714      84  723720  723717      83  723726  723723      84  723729  723723
      84  723729  723726      83  723735  723732      84  723738  723732      84
  723738  723735      83  723744  723741      84  723747  723741      84  723747
  723744      83  723753  723750      84  723756  723750      84  723756  723753
      83  723762  723759      84  723765  723759      84  723765  723762      83
  723771  723768      84  723774  723768      84  723774  723771      83  723780
  723777      84  723783  723777      84  723783  723780      83  723789  723786
      84  723792  723786      84  723792  723789      83  723798  723795      84
  723801  723795      84  723801  723798      83  723807  723804      84  723810
  723804      84  723810  723807      83  723816  723813      84  723819  723813
      84  723819  723816      83  723825  723822      84  723828  723822      84
  723828  723825      83  723834  723831      84  723837  723831      84  723837
  723834      83  723843  723840      84  723846  723840      84  723846  723843
      83  723852  723849      84  723855  723849      84  723855  723852      83
  723861  723858      84  723864  723858      84  723864  723861      83  723870
  723867      84  723873  723867      84  723873  723870      83  723879  723876
      84  723882  723876      84  723882  723879      83  723888  723885      84
  723891  723885      84  723891  723888      83  723897  723894      84  723900
  723894      84  723900  723897      83  723906  723903      84  723909  723903
      84  723909  723906      83  723915  723912      84  723918  723912      84
  723918  723915      83  723924  723921      84  723927  723921      84  723927
  723924      83  723933  723930      84  723936  723930      84  723936  723933
      83  723942  723939      84  723945  723939      84  723945  723942      83
  723951  723948      84  723954  723948      84  723954  723951      83  723960
  723957      84  723963  723957      84  723963  723960      83  723969  723966
      84  723972  723966      84  723972  723969      83  723978  723975      84
  723981  723975      84  723981  723978      83  723987  723984      84  723990
  723984      84  723990  723987      83  723996  723993      84  723999  723993
      84  723999  723996      83  724005  724002      84  724008  724002      84
  724008  724005      83  724014  724011      84  724017  724011      84  724017
  724014      83  724023  724020      84  724026  724020      84  724026  724023
      83  724032  724029      84  724035  724029      84  724035  724032      83
  724041  724038      84  724044  724038      84  724044  724041      83  724050
  724047      84  724053  724047      84  724053  724050      83  724059  724056
      84  724062  724056      84  724062  724059      83  724068  724065      84
  724071  724065      84  724071  724068      83  724077  724074      84  724080
  724074      84  724080  724077      83  724086  724083      84  724089  724083
      84  724089  724086      83  724095  724092      84  724098  724092      84
  724098  724095      83  724104  724101      84  724107  724101      84  724107
  724104      83  724113  724110      84  724116  724110      84  724116  724113
      83  724122  724119      84  724125  724119      84  724125  724122      83
  724131  724128      84  724134  724128      84  724134  724131      83  724140
  724137      84  724143  724137      84  724143  724140      83  724149  724146
      84  724152  724146      84  724152  724149      83  724158  724155      84
  724161  724155      84  724161  724158      83  724167  724164      84  724170
  724164      84  724170  724167      83  724176  724173      84  724179  724173
      84  724179  724176      83  724185  724182      84  724188  724182      84
  724188  724185      83  724194  724191      84  724197  724191      84  724197
  724194      83  724203  724200      84  724206  724200      84  724206  724203
      83  724212  724209      84  724215  724209      84  724215  724212      83
  724221  724218      84  724224  724218      84  724224  724221      83  724230
  724227      84  724233  724227      84  724233  724230      83  724239  724236
      84  724242  724236      84  724242  724239      83  724248  724245      84
  724251  724245      84  724251  724248      83  724257  724254      84  724260
  724254      84  724260  724257      83  724266  724263      84  724269  724263
      84  724269  724266      83  724275  724272      84  724278  724272      84
  724278  724275      83  724284  724281      84  724287  724281      84  724287
  724284      83  724293  724290      84  724296  724290      84  724296  724293
      83  724302  724299      84  724305  724299      84  724305  724302      83
  724311  724308      84  724314  724308      84  724314  724311      83  724320
  724317      84  724323  724317      84  724323  724320      83  724329  724326
      84  724332  724326      84  724332  724329      83  724338  724335      84
  724341  724335      84  724341  724338      83  724347  724344      84  724350
  724344      84  724350  724347      83  724356  724353      84  724359  724353
      84  724359  724356      83  724365  724362      84  724368  724362      84
  724368  724365      83  724374  724371      84  724377  724371      84  724377
  724374      83  724383  724380      84  724386  724380      84  724386  724383
      83  724392  724389      84  724395  724389      84  724395  724392      83
  724401  724398      84  724404  724398      84  724404  724401      83  724410
  724407      84  724413  724407      84  724413  724410      83  724419  724416
      84  724422  724416      84  724422  724419      83  724428  724425      84
  724431  724425      84  724431  724428      83  724437  724434      84  724440
  724434      84  724440  724437      83  724446  724443      84  724449  724443
      84  724449  724446      83  724455  724452      84  724458  724452      84
  724458  724455      83  724464  724461      84  724467  724461      84  724467
  724464      83  724473  724470      84  724476  724470      84  724476  724473
      83  724482  724479      84  724485  724479      84  724485  724482      83
  724491  724488      84  724494  724488      84  724494  724491      83  724500
  724497      84  724503  724497      84  724503  724500      83  724509  724506
      84  724512  724506      84  724512  724509      83  724518  724515      84
  724521  724515      84  724521  724518      83  724527  724524      84  724530
  724524      84  724530  724527      83  724536  724533      84  724539  724533
      84  724539  724536      83  724545  724542      84  724548  724542      84
  724548  724545      83  724554  724551      84  724557  724551      84  724557
  724554      83  724563  724560      84  724566  724560      84  724566  724563
      83  724572  724569      84  724575  724569      84  724575  724572      83
  724581  724578      84  724584  724578      84  724584  724581      83  724590
  724587      84  724593  724587      84  724593  724590      83  724599  724596
      84  724602  724596      84  724602  724599      83  724608  724605      84
  724611  724605      84  724611  724608      83  724617  724614      84  724620
  724614      84  724620  724617      83  724626  724623      84  724629  724623
      84  724629  724626      83  724635  724632      84  724638  724632      84
  724638  724635      83  724644  724641      84  724647  724641      84  724647
  724644      83  724653  724650      84  724656  724650      84  724656  724653
      83  724662  724659      84  724665  724659      84  724665  724662      83
  724671  724668      84  724674  724668      84  724674  724671      83  724680
  724677      84  724683  724677      84  724683  724680      83  724689  724686
      84  724692  724686      84  724692  724689      83  724698  724695      84
  724701  724695      84  724701  724698      83  724707  724704      84  724710
  724704      84  724710  724707      83  724716  724713      84  724719  724713
      84  724719  724716      83  724725  724722      84  724728  724722      84
  724728  724725      83  724734  724731      84  724737  724731      84  724737
  724734      83  724743  724740      84  724746  724740      84  724746  724743
      83  724752  724749      84  724755  724749      84  724755  724752      83
  724761  724758      84  724764  724758      84  724764  724761      83  724770
  724767      84  724773  724767      84  724773  724770      83  724779  724776
      84  724782  724776      84  724782  724779      83  724788  724785      84
  724791  724785      84  724791  724788      83  724797  724794      84  724800
  724794      84  724800  724797      83  724806  724803      84  724809  724803
      84  724809  724806      83  724815  724812      84  724818  724812      84
  724818  724815      83  724824  724821      84  724827  724821      84  724827
  724824      83  724833  724830      84  724836  724830      84  724836  724833
      83  724842  724839      84  724845  724839      84  724845  724842      83
  724851  724848      84  724854  724848      84  724854  724851      83  724860
  724857      84  724863  724857      84  724863  724860      83  724869  724866
      84  724872  724866      84  724872  724869      83  724878  724875      84
  724881  724875      84  724881  724878      83  724887  724884      84  724890
  724884      84  724890  724887      83  724896  724893      84  724899  724893
      84  724899  724896      83  724905  724902      84  724908  724902      84
  724908  724905      83  724914  724911      84  724917  724911      84  724917
  724914      83  724923  724920      84  724926  724920      84  724926  724923
      83  724932  724929      84  724935  724929      84  724935  724932      83
  724941  724938      84  724944  724938      84  724944  724941      83  724950
  724947      84  724953  724947      84  724953  724950      83  724959  724956
      84  724962  724956      84  724962  724959      83  724968  724965      84
  724971  724965      84  724971  724968      83  724977  724974      84  724980
  724974      84  724980  724977      83  724986  724983      84  724989  724983
      84  724989  724986      83  724995  724992      84  724998  724992      84
  724998  724995      83  725004  725001      84  725007  725001      84  725007
  725004      83  725013  725010      84  725016  725010      84  725016  725013
      83  725022  725019      84  725025  725019      84  725025  725022      83
  725031  725028      84  725034  725028      84  725034  725031      83  725040
  725037      84  725043  725037      84  725043  725040      83  725049  725046
      84  725052  725046      84  725052  725049      83  725058  725055      84
  725061  725055      84  725061  725058      83  725067  725064      84  725070
  725064      84  725070  725067      83  725076  725073      84  725079  725073
      84  725079  725076      83  725085  725082      84  725088  725082      84
  725088  725085      83  725094  725091      84  725097  725091      84  725097
  725094      83  725103  725100      84  725106  725100      84  725106  725103
      83  725112  725109      84  725115  725109      84  725115  725112      83
  725121  725118      84  725124  725118      84  725124  725121      83  725130
  725127      84  725133  725127      84  725133  725130      83  725139  725136
      84  725142  725136      84  725142  725139      83  725148  725145      84
  725151  725145      84  725151  725148      83  725157  725154      84  725160
  725154      84  725160  725157      83  725166  725163      84  725169  725163
      84  725169  725166      83  725175  725172      84  725178  725172      84
  725178  725175      83  725184  725181      84  725187  725181      84  725187
  725184      83  725193  725190      84  725196  725190      84  725196  725193
      83  725202  725199      84  725205  725199      84  725205  725202      83
  725211  725208      84  725214  725208      84  725214  725211      83  725220
  725217      84  725223  725217      84  725223  725220      83  725229  725226
      84  725232  725226      84  725232  725229      83  725238  725235      84
  725241  725235      84  725241  725238      83  725247  725244      84  725250
  725244      84  725250  725247      83  725256  725253      84  725259  725253
      84  725259  725256      83  725265  725262      84  725268  725262      84
  725268  725265      83  725274  725271      84  725277  725271      84  725277
  725274      83  725283  725280      84  725286  725280      84  725286  725283
      83  725292  725289      84  725295  725289      84  725295  725292      83
  725301  725298      84  725304  725298      84  725304  725301      83  725310
  725307      84  725313  725307      84  725313  725310      83  725319  725316
      84  725322  725316      84  725322  725319      83  725328  725325      84
  725331  725325      84  725331  725328      83  725337  725334      84  725340
  725334      84  725340  725337      83  725346  725343      84  725349  725343
      84  725349  725346      83  725355  725352      84  725358  725352      84
  725358  725355      83  725364  725361      84  725367  725361      84  725367
  725364      83  725373  725370      84  725376  725370      84  725376  725373
      83  725382  725379      84  725385  725379      84  725385  725382      83
  725391  725388      84  725394  725388      84  725394  725391      83  725400
  725397      84  725403  725397      84  725403  725400      83  725409  725406
      84  725412  725406      84  725412  725409      83  725418  725415      84
  725421  725415      84  725421  725418      83  725427  725424      84  725430
  725424      84  725430  725427      83  725436  725433      84  725439  725433
      84  725439  725436      83  725445  725442      84  725448  725442      84
  725448  725445      83  725454  725451      84  725457  725451      84  725457
  725454      83  725463  725460      84  725466  725460      84  725466  725463
      83  725472  725469      84  725475  725469      84  725475  725472      83
  725481  725478      84  725484  725478      84  725484  725481      83  725490
  725487      84  725493  725487      84  725493  725490      83  725499  725496
      84  725502  725496      84  725502  725499      83  725508  725505      84
  725511  725505      84  725511  725508      83  725517  725514      84  725520
  725514      84  725520  725517      83  725526  725523      84  725529  725523
      84  725529  725526      83  725535  725532      84  725538  725532      84
  725538  725535      83  725544  725541      84  725547  725541      84  725547
  725544      83  725553  725550      84  725556  725550      84  725556  725553
      83  725562  725559      84  725565  725559      84  725565  725562      83
  725571  725568      84  725574  725568      84  725574  725571      83  725580
  725577      84  725583  725577      84  725583  725580      83  725589  725586
      84  725592  725586      84  725592  725589      83  725598  725595      84
  725601  725595      84  725601  725598      83  725607  725604      84  725610
  725604      84  725610  725607      83  725616  725613      84  725619  725613
      84  725619  725616      83  725625  725622      84  725628  725622      84
  725628  725625      83  725634  725631      84  725637  725631      84  725637
  725634      83  725643  725640      84  725646  725640      84  725646  725643
      83  725652  725649      84  725655  725649      84  725655  725652      83
  725661  725658      84  725664  725658      84  725664  725661      83  725670
  725667      84  725673  725667      84  725673  725670      83  725679  725676
      84  725682  725676      84  725682  725679      83  725688  725685      84
  725691  725685      84  725691  725688      83  725697  725694      84  725700
  725694      84  725700  725697      83  725706  725703      84  725709  725703
      84  725709  725706      83  725715  725712      84  725718  725712      84
  725718  725715      83  725724  725721      84  725727  725721      84  725727
  725724      83  725733  725730      84  725736  725730      84  725736  725733
      83  725742  725739      84  725745  725739      84  725745  725742      83
  725751  725748      84  725754  725748      84  725754  725751      83  725760
  725757      84  725763  725757      84  725763  725760      83  725769  725766
      84  725772  725766      84  725772  725769      83  725778  725775      84
  725781  725775      84  725781  725778      83  725787  725784      84  725790
  725784      84  725790  725787      83  725796  725793      84  725799  725793
      84  725799  725796      83  725805  725802      84  725808  725802      84
  725808  725805      83  725814  725811      84  725817  725811      84  725817
  725814      83  725823  725820      84  725826  725820      84  725826  725823
      83  725832  725829      84  725835  725829      84  725835  725832      83
  725841  725838      84  725844  725838      84  725844  725841      83  725850
  725847      84  725853  725847      84  725853  725850      83  725859  725856
      84  725862  725856      84  725862  725859      83  725868  725865      84
  725871  725865      84  725871  725868      83  725877  725874      84  725880
  725874      84  725880  725877      83  725886  725883      84  725889  725883
      84  725889  725886      83  725895  725892      84  725898  725892      84
  725898  725895      83  725904  725901      84  725907  725901      84  725907
  725904      83  725913  725910      84  725916  725910      84  725916  725913
      83  725922  725919      84  725925  725919      84  725925  725922      83
  725931  725928      84  725934  725928      84  725934  725931      83  725940
  725937      84  725943  725937      84  725943  725940      83  725949  725946
      84  725952  725946      84  725952  725949      83  725958  725955      84
  725961  725955      84  725961  725958      83  725967  725964      84  725970
  725964      84  725970  725967      83  725976  725973      84  725979  725973
      84  725979  725976      83  725985  725982      84  725988  725982      84
  725988  725985      83  725994  725991      84  725997  725991      84  725997
  725994      83  726003  726000      84  726006  726000      84  726006  726003
      83  726012  726009      84  726015  726009      84  726015  726012      83
  726021  726018      84  726024  726018      84  726024  726021      83  726030
  726027      84  726033  726027      84  726033  726030      83  726039  726036
      84  726042  726036      84  726042  726039      83  726048  726045      84
  726051  726045      84  726051  726048      83  726057  726054      84  726060
  726054      84  726060  726057      83  726066  726063      84  726069  726063
      84  726069  726066      83  726075  726072      84  726078  726072      84
  726078  726075      83  726084  726081      84  726087  726081      84  726087
  726084      83  726093  726090      84  726096  726090      84  726096  726093
      83  726102  726099      84  726105  726099      84  726105  726102      83
  726111  726108      84  726114  726108      84  726114  726111      83  726120
  726117      84  726123  726117      84  726123  726120      83  726129  726126
      84  726132  726126      84  726132  726129      83  726138  726135      84
  726141  726135      84  726141  726138      83  726147  726144      84  726150
  726144      84  726150  726147      83  726156  726153      84  726159  726153
      84  726159  726156      83  726165  726162      84  726168  726162      84
  726168  726165      83  726174  726171      84  726177  726171      84  726177
  726174      83  726183  726180      84  726186  726180      84  726186  726183
      83  726192  726189      84  726195  726189      84  726195  726192      83
  726201  726198      84  726204  726198      84  726204  726201      83  726210
  726207      84  726213  726207      84  726213  726210      83  726219  726216
      84  726222  726216      84  726222  726219      83  726228  726225      84
  726231  726225      84  726231  726228      83  726237  726234      84  726240
  726234      84  726240  726237      83  726246  726243      84  726249  726243
      84  726249  726246      83  726255  726252      84  726258  726252      84
  726258  726255      83  726264  726261      84  726267  726261      84  726267
  726264      83  726273  726270      84  726276  726270      84  726276  726273
      83  726282  726279      84  726285  726279      84  726285  726282      83
  726291  726288      84  726294  726288      84  726294  726291      83  726300
  726297      84  726303  726297      84  726303  726300      83  726309  726306
      84  726312  726306      84  726312  726309      83  726318  726315      84
  726321  726315      84  726321  726318      83  726327  726324      84  726330
  726324      84  726330  726327      83  726336  726333      84  726339  726333
      84  726339  726336      83  726345  726342      84  726348  726342      84
  726348  726345      83  726354  726351      84  726357  726351      84  726357
  726354      83  726363  726360      84  726366  726360      84  726366  726363
      83  726372  726369      84  726375  726369      84  726375  726372      83
  726381  726378      84  726384  726378      84  726384  726381      83  726390
  726387      84  726393  726387      84  726393  726390      83  726399  726396
      84  726402  726396      84  726402  726399      83  726408  726405      84
  726411  726405      84  726411  726408      83  726417  726414      84  726420
  726414      84  726420  726417      83  726426  726423      84  726429  726423
      84  726429  726426      83  726435  726432      84  726438  726432      84
  726438  726435      83  726444  726441      84  726447  726441      84  726447
  726444      83  726453  726450      84  726456  726450      84  726456  726453
      83  726462  726459      84  726465  726459      84  726465  726462      83
  726471  726468      84  726474  726468      84  726474  726471      83  726480
  726477      84  726483  726477      84  726483  726480      83  726489  726486
      84  726492  726486      84  726492  726489      83  726498  726495      84
  726501  726495      84  726501  726498      83  726507  726504      84  726510
  726504      84  726510  726507      83  726516  726513      84  726519  726513
      84  726519  726516      83  726525  726522      84  726528  726522      84
  726528  726525      83  726534  726531      84  726537  726531      84  726537
  726534      83  726543  726540      84  726546  726540      84  726546  726543
      83  726552  726549      84  726555  726549      84  726555  726552      83
  726561  726558      84  726564  726558      84  726564  726561      83  726570
  726567      84  726573  726567      84  726573  726570      83  726579  726576
      84  726582  726576      84  726582  726579      83  726588  726585      84
  726591  726585      84  726591  726588      83  726597  726594      84  726600
  726594      84  726600  726597      83  726606  726603      84  726609  726603
      84  726609  726606      83  726615  726612      84  726618  726612      84
  726618  726615      83  726624  726621      84  726627  726621      84  726627
  726624      83  726633  726630      84  726636  726630      84  726636  726633
      83  726642  726639      84  726645  726639      84  726645  726642      83
  726651  726648      84  726654  726648      84  726654  726651      83  726660
  726657      84  726663  726657      84  726663  726660      83  726669  726666
      84  726672  726666      84  726672  726669      83  726678  726675      84
  726681  726675      84  726681  726678      83  726687  726684      84  726690
  726684      84  726690  726687      83  726696  726693      84  726699  726693
      84  726699  726696      83  726705  726702      84  726708  726702      84
  726708  726705      83  726714  726711      84  726717  726711      84  726717
  726714      83  726723  726720      84  726726  726720      84  726726  726723
      83  726732  726729      84  726735  726729      84  726735  726732      83
  726741  726738      84  726744  726738      84  726744  726741      83  726750
  726747      84  726753  726747      84  726753  726750      83  726759  726756
      84  726762  726756      84  726762  726759      83  726768  726765      84
  726771  726765      84  726771  726768      83  726777  726774      84  726780
  726774      84  726780  726777      83  726786  726783      84  726789  726783
      84  726789  726786      83  726795  726792      84  726798  726792      84
  726798  726795      83  726804  726801      84  726807  726801      84  726807
  726804      83  726813  726810      84  726816  726810      84  726816  726813
      83  726822  726819      84  726825  726819      84  726825  726822      83
  726831  726828      84  726834  726828      84  726834  726831      83  726840
  726837      84  726843  726837      84  726843  726840      83  726849  726846
      84  726852  726846      84  726852  726849      83  726858  726855      84
  726861  726855      84  726861  726858      83  726867  726864      84  726870
  726864      84  726870  726867      83  726876  726873      84  726879  726873
      84  726879  726876      83  726885  726882      84  726888  726882      84
  726888  726885      83  726894  726891      84  726897  726891      84  726897
  726894      83  726903  726900      84  726906  726900      84  726906  726903
      83  726912  726909      84  726915  726909      84  726915  726912      83
  726921  726918      84  726924  726918      84  726924  726921      83  726930
  726927      84  726933  726927      84  726933  726930      83  726939  726936
      84  726942  726936      84  726942  726939      83  726948  726945      84
  726951  726945      84  726951  726948      83  726957  726954      84  726960
  726954      84  726960  726957      83  726966  726963      84  726969  726963
      84  726969  726966      83  726975  726972      84  726978  726972      84
  726978  726975      83  726984  726981      84  726987  726981      84  726987
  726984      83  726993  726990      84  726996  726990      84  726996  726993
      83  727002  726999      84  727005  726999      84  727005  727002      83
  727011  727008      84  727014  727008      84  727014  727011      83  727020
  727017      84  727023  727017      84  727023  727020      83  727029  727026
      84  727032  727026      84  727032  727029      83  727038  727035      84
  727041  727035      84  727041  727038      83  727047  727044      84  727050
  727044      84  727050  727047      83  727056  727053      84  727059  727053
      84  727059  727056      83  727065  727062      84  727068  727062      84
  727068  727065      83  727074  727071      84  727077  727071      84  727077
  727074      83  727083  727080      84  727086  727080      84  727086  727083
      83  727092  727089      84  727095  727089      84  727095  727092      83
  727101  727098      84  727104  727098      84  727104  727101      83  727110
  727107      84  727113  727107      84  727113  727110      83  727119  727116
      84  727122  727116      84  727122  727119      83  727128  727125      84
  727131  727125      84  727131  727128      83  727137  727134      84  727140
  727134      84  727140  727137      83  727146  727143      84  727149  727143
      84  727149  727146      83  727155  727152      84  727158  727152      84
  727158  727155      83  727164  727161      84  727167  727161      84  727167
  727164      83  727173  727170      84  727176  727170      84  727176  727173
      83  727182  727179      84  727185  727179      84  727185  727182      83
  727191  727188      84  727194  727188      84  727194  727191      83  727200
  727197      84  727203  727197      84  727203  727200      83  727209  727206
      84  727212  727206      84  727212  727209      83  727218  727215      84
  727221  727215      84  727221  727218      83  727227  727224      84  727230
  727224      84  727230  727227      83  727236  727233      84  727239  727233
      84  727239  727236      83  727245  727242      84  727248  727242      84
  727248  727245      83  727254  727251      84  727257  727251      84  727257
  727254      83  727263  727260      84  727266  727260      84  727266  727263
      83  727272  727269      84  727275  727269      84  727275  727272      83
  727281  727278      84  727284  727278      84  727284  727281      83  727290
  727287      84  727293  727287      84  727293  727290      83  727299  727296
      84  727302  727296      84  727302  727299      83  727308  727305      84
  727311  727305      84  727311  727308      83  727317  727314      84  727320
  727314      84  727320  727317      83  727326  727323      84  727329  727323
      84  727329  727326      83  727335  727332      84  727338  727332      84
  727338  727335      83  727344  727341      84  727347  727341      84  727347
  727344      83  727353  727350      84  727356  727350      84  727356  727353
      83  727362  727359      84  727365  727359      84  727365  727362      83
  727371  727368      84  727374  727368      84  727374  727371      83  727380
  727377      84  727383  727377      84  727383  727380      83  727389  727386
      84  727392  727386      84  727392  727389      83  727398  727395      84
  727401  727395      84  727401  727398      83  727407  727404      84  727410
  727404      84  727410  727407      83  727416  727413      84  727419  727413
      84  727419  727416      83  727425  727422      84  727428  727422      84
  727428  727425      83  727434  727431      84  727437  727431      84  727437
  727434      83  727443  727440      84  727446  727440      84  727446  727443
      83  727452  727449      84  727455  727449      84  727455  727452      83
  727461  727458      84  727464  727458      84  727464  727461      83  727470
  727467      84  727473  727467      84  727473  727470      83  727479  727476
      84  727482  727476      84  727482  727479      83  727488  727485      84
  727491  727485      84  727491  727488      83  727497  727494      84  727500
  727494      84  727500  727497      83  727506  727503      84  727509  727503
      84  727509  727506      83  727515  727512      84  727518  727512      84
  727518  727515      83  727524  727521      84  727527  727521      84  727527
  727524      83  727533  727530      84  727536  727530      84  727536  727533
      83  727542  727539      84  727545  727539      84  727545  727542      83
  727551  727548      84  727554  727548      84  727554  727551      83  727560
  727557      84  727563  727557      84  727563  727560      83  727569  727566
      84  727572  727566      84  727572  727569      83  727578  727575      84
  727581  727575      84  727581  727578      83  727587  727584      84  727590
  727584      84  727590  727587      83  727596  727593      84  727599  727593
      84  727599  727596      83  727605  727602      84  727608  727602      84
  727608  727605      83  727614  727611      84  727617  727611      84  727617
  727614      83  727623  727620      84  727626  727620      84  727626  727623
      83  727632  727629      84  727635  727629      84  727635  727632      83
  727641  727638      84  727644  727638      84  727644  727641      83  727650
  727647      84  727653  727647      84  727653  727650      83  727659  727656
      84  727662  727656      84  727662  727659      83  727668  727665      84
  727671  727665      84  727671  727668      83  727677  727674      84  727680
  727674      84  727680  727677      83  727686  727683      84  727689  727683
      84  727689  727686      83  727695  727692      84  727698  727692      84
  727698  727695      83  727704  727701      84  727707  727701      84  727707
  727704      83  727713  727710      84  727716  727710      84  727716  727713
      83  727722  727719      84  727725  727719      84  727725  727722      83
  727731  727728      84  727734  727728      84  727734  727731      83  727740
  727737      84  727743  727737      84  727743  727740      83  727749  727746
      84  727752  727746      84  727752  727749      83  727758  727755      84
  727761  727755      84  727761  727758      83  727767  727764      84  727770
  727764      84  727770  727767      83  727776  727773      84  727779  727773
      84  727779  727776      83  727785  727782      84  727788  727782      84
  727788  727785      83  727794  727791      84  727797  727791      84  727797
  727794      83  727803  727800      84  727806  727800      84  727806  727803
      83  727812  727809      84  727815  727809      84  727815  727812      83
  727821  727818      84  727824  727818      84  727824  727821      83  727830
  727827      84  727833  727827      84  727833  727830      83  727839  727836
      84  727842  727836      84  727842  727839      83  727848  727845      84
  727851  727845      84  727851  727848      83  727857  727854      84  727860
  727854      84  727860  727857      83  727866  727863      84  727869  727863
      84  727869  727866      83  727875  727872      84  727878  727872      84
  727878  727875      83  727884  727881      84  727887  727881      84  727887
  727884      83  727893  727890      84  727896  727890      84  727896  727893
      83  727902  727899      84  727905  727899      84  727905  727902      83
  727911  727908      84  727914  727908      84  727914  727911      83  727920
  727917      84  727923  727917      84  727923  727920      83  727929  727926
      84  727932  727926      84  727932  727929      83  727938  727935      84
  727941  727935      84  727941  727938      83  727947  727944      84  727950
  727944      84  727950  727947      83  727956  727953      84  727959  727953
      84  727959  727956      83  727965  727962      84  727968  727962      84
  727968  727965      83  727974  727971      84  727977  727971      84  727977
  727974      83  727983  727980      84  727986  727980      84  727986  727983
      83  727992  727989      84  727995  727989      84  727995  727992      83
  728001  727998      84  728004  727998      84  728004  728001      83  728010
  728007      84  728013  728007      84  728013  728010      83  728019  728016
      84  728022  728016      84  728022  728019      83  728028  728025      84
  728031  728025      84  728031  728028      83  728037  728034      84  728040
  728034      84  728040  728037      83  728046  728043      84  728049  728043
      84  728049  728046      83  728055  728052      84  728058  728052      84
  728058  728055      83  728064  728061      84  728067  728061      84  728067
  728064      83  728073  728070      84  728076  728070      84  728076  728073
      83  728082  728079      84  728085  728079      84  728085  728082      83
  728091  728088      84  728094  728088      84  728094  728091      83  728100
  728097      84  728103  728097      84  728103  728100      83  728109  728106
      84  728112  728106      84  728112  728109      83  728118  728115      84
  728121  728115      84  728121  728118      83  728127  728124      84  728130
  728124      84  728130  728127      83  728136  728133      84  728139  728133
      84  728139  728136      83  728145  728142      84  728148  728142      84
  728148  728145      83  728154  728151      84  728157  728151      84  728157
  728154      83  728163  728160      84  728166  728160      84  728166  728163
      83  728172  728169      84  728175  728169      84  728175  728172      83
  728181  728178      84  728184  728178      84  728184  728181      83  728190
  728187      84  728193  728187      84  728193  728190      83  728199  728196
      84  728202  728196      84  728202  728199      83  728208  728205      84
  728211  728205      84  728211  728208      83  728217  728214      84  728220
  728214      84  728220  728217      83  728226  728223      84  728229  728223
      84  728229  728226      83  728235  728232      84  728238  728232      84
  728238  728235      83  728244  728241      84  728247  728241      84  728247
  728244      83  728253  728250      84  728256  728250      84  728256  728253
      83  728262  728259      84  728265  728259      84  728265  728262      83
  728271  728268      84  728274  728268      84  728274  728271      83  728280
  728277      84  728283  728277      84  728283  728280      83  728289  728286
      84  728292  728286      84  728292  728289      83  728298  728295      84
  728301  728295      84  728301  728298      83  728307  728304      84  728310
  728304      84  728310  728307      83  728316  728313      84  728319  728313
      84  728319  728316      83  728325  728322      84  728328  728322      84
  728328  728325      83  728334  728331      84  728337  728331      84  728337
  728334      83  728343  728340      84  728346  728340      84  728346  728343
      83  728352  728349      84  728355  728349      84  728355  728352      83
  728361  728358      84  728364  728358      84  728364  728361      83  728370
  728367      84  728373  728367      84  728373  728370      83  728379  728376
      84  728382  728376      84  728382  728379      83  728388  728385      84
  728391  728385      84  728391  728388      83  728397  728394      84  728400
  728394      84  728400  728397      83  728406  728403      84  728409  728403
      84  728409  728406      83  728415  728412      84  728418  728412      84
  728418  728415      83  728424  728421      84  728427  728421      84  728427
  728424      83  728433  728430      84  728436  728430      84  728436  728433
      83  728442  728439      84  728445  728439      84  728445  728442      83
  728451  728448      84  728454  728448      84  728454  728451      83  728460
  728457      84  728463  728457      84  728463  728460      83  728469  728466
      84  728472  728466      84  728472  728469      83  728478  728475      84
  728481  728475      84  728481  728478      83  728487  728484      84  728490
  728484      84  728490  728487      83  728496  728493      84  728499  728493
      84  728499  728496      83  728505  728502      84  728508  728502      84
  728508  728505      83  728514  728511      84  728517  728511      84  728517
  728514      83  728523  728520      84  728526  728520      84  728526  728523
      83  728532  728529      84  728535  728529      84  728535  728532      83
  728541  728538      84  728544  728538      84  728544  728541      83  728550
  728547      84  728553  728547      84  728553  728550      83  728559  728556
      84  728562  728556      84  728562  728559      83  728568  728565      84
  728571  728565      84  728571  728568      83  728577  728574      84  728580
  728574      84  728580  728577      83  728586  728583      84  728589  728583
      84  728589  728586      83  728595  728592      84  728598  728592      84
  728598  728595      83  728604  728601      84  728607  728601      84  728607
  728604      83  728613  728610      84  728616  728610      84  728616  728613
      83  728622  728619      84  728625  728619      84  728625  728622      83
  728631  728628      84  728634  728628      84  728634  728631      83  728640
  728637      84  728643  728637      84  728643  728640      83  728649  728646
      84  728652  728646      84  728652  728649      83  728658  728655      84
  728661  728655      84  728661  728658      83  728667  728664      84  728670
  728664      84  728670  728667      83  728676  728673      84  728679  728673
      84  728679  728676      83  728685  728682      84  728688  728682      84
  728688  728685      83  728694  728691      84  728697  728691      84  728697
  728694      83  728703  728700      84  728706  728700      84  728706  728703
      83  728712  728709      84  728715  728709      84  728715  728712      83
  728721  728718      84  728724  728718      84  728724  728721      83  728730
  728727      84  728733  728727      84  728733  728730      83  728739  728736
      84  728742  728736      84  728742  728739      83  728748  728745      84
  728751  728745      84  728751  728748      83  728757  728754      84  728760
  728754      84  728760  728757      83  728766  728763      84  728769  728763
      84  728769  728766      83  728775  728772      84  728778  728772      84
  728778  728775      83  728784  728781      84  728787  728781      84  728787
  728784      83  728793  728790      84  728796  728790      84  728796  728793
      83  728802  728799      84  728805  728799      84  728805  728802      83
  728811  728808      84  728814  728808      84  728814  728811      83  728820
  728817      84  728823  728817      84  728823  728820      83  728829  728826
      84  728832  728826      84  728832  728829      83  728838  728835      84
  728841  728835      84  728841  728838      83  728847  728844      84  728850
  728844      84  728850  728847      83  728856  728853      84  728859  728853
      84  728859  728856      83  728865  728862      84  728868  728862      84
  728868  728865      83  728874  728871      84  728877  728871      84  728877
  728874      83  728883  728880      84  728886  728880      84  728886  728883
      83  728892  728889      84  728895  728889      84  728895  728892      83
  728901  728898      84  728904  728898      84  728904  728901      83  728910
  728907      84  728913  728907      84  728913  728910      83  728919  728916
      84  728922  728916      84  728922  728919      83  728928  728925      84
  728931  728925      84  728931  728928      83  728937  728934      84  728940
  728934      84  728940  728937      83  728946  728943      84  728949  728943
      84  728949  728946      83  728955  728952      84  728958  728952      84
  728958  728955      83  728964  728961      84  728967  728961      84  728967
  728964      83  728973  728970      84  728976  728970      84  728976  728973
      83  728982  728979      84  728985  728979      84  728985  728982      83
  728991  728988      84  728994  728988      84  728994  728991      83  729000
  728997      84  729003  728997      84  729003  729000      83  729009  729006
      84  729012  729006      84  729012  729009      83  729018  729015      84
  729021  729015      84  729021  729018      83  729027  729024      84  729030
  729024      84  729030  729027      83  729036  729033      84  729039  729033
      84  729039  729036      83  729045  729042      84  729048  729042      84
  729048  729045      83  729054  729051      84  729057  729051      84  729057
  729054      83  729063  729060      84  729066  729060      84  729066  729063
      83  729072  729069      84  729075  729069      84  729075  729072      83
  729081  729078      84  729084  729078      84  729084  729081      83  729090
  729087      84  729093  729087      84  729093  729090      83  729099  729096
      84  729102  729096      84  729102  729099      83  729108  729105      84
  729111  729105      84  729111  729108      83  729117  729114      84  729120
  729114      84  729120  729117      83  729126  729123      84  729129  729123
      84  729129  729126      83  729135  729132      84  729138  729132      84
  729138  729135      83  729144  729141      84  729147  729141      84  729147
  729144      83  729153  729150      84  729156  729150      84  729156  729153
      83  729162  729159      84  729165  729159      84  729165  729162      83
  729171  729168      84  729174  729168      84  729174  729171      83  729180
  729177      84  729183  729177      84  729183  729180      83  729189  729186
      84  729192  729186      84  729192  729189      83  729198  729195      84
  729201  729195      84  729201  729198      83  729207  729204      84  729210
  729204      84  729210  729207      83  729216  729213      84  729219  729213
      84  729219  729216      83  729225  729222      84  729228  729222      84
  729228  729225      83  729234  729231      84  729237  729231      84  729237
  729234      83  729243  729240      84  729246  729240      84  729246  729243
      83  729252  729249      84  729255  729249      84  729255  729252      83
  729261  729258      84  729264  729258      84  729264  729261      83  729270
  729267      84  729273  729267      84  729273  729270      83  729279  729276
      84  729282  729276      84  729282  729279      83  729288  729285      84
  729291  729285      84  729291  729288      83  729297  729294      84  729300
  729294      84  729300  729297      83  729306  729303      84  729309  729303
      84  729309  729306      83  729315  729312      84  729318  729312      84
  729318  729315      83  729324  729321      84  729327  729321      84  729327
  729324      83  729333  729330      84  729336  729330      84  729336  729333
      83  729342  729339      84  729345  729339      84  729345  729342      83
  729351  729348      84  729354  729348      84  729354  729351      83  729360
  729357      84  729363  729357      84  729363  729360      83  729369  729366
      84  729372  729366      84  729372  729369      83  729378  729375      84
  729381  729375      84  729381  729378      83  729387  729384      84  729390
  729384      84  729390  729387      83  729396  729393      84  729399  729393
      84  729399  729396      83  729405  729402      84  729408  729402      84
  729408  729405      83  729414  729411      84  729417  729411      84  729417
  729414      83  729423  729420      84  729426  729420      84  729426  729423
      83  729432  729429      84  729435  729429      84  729435  729432      83
  729441  729438      84  729444  729438      84  729444  729441      83  729450
  729447      84  729453  729447      84  729453  729450      83  729459  729456
      84  729462  729456      84  729462  729459      83  729468  729465      84
  729471  729465      84  729471  729468      83  729477  729474      84  729480
  729474      84  729480  729477      83  729486  729483      84  729489  729483
      84  729489  729486      83  729495  729492      84  729498  729492      84
  729498  729495      83  729504  729501      84  729507  729501      84  729507
  729504      83  729513  729510      84  729516  729510      84  729516  729513
      83  729522  729519      84  729525  729519      84  729525  729522      83
  729531  729528      84  729534  729528      84  729534  729531      83  729540
  729537      84  729543  729537      84  729543  729540      83  729549  729546
      84  729552  729546      84  729552  729549      83  729558  729555      84
  729561  729555      84  729561  729558      83  729567  729564      84  729570
  729564      84  729570  729567      83  729576  729573      84  729579  729573
      84  729579  729576      83  729585  729582      84  729588  729582      84
  729588  729585      83  729594  729591      84  729597  729591      84  729597
  729594      83  729603  729600      84  729606  729600      84  729606  729603
      83  729612  729609      84  729615  729609      84  729615  729612      83
  729621  729618      84  729624  729618      84  729624  729621      83  729630
  729627      84  729633  729627      84  729633  729630      83  729639  729636
      84  729642  729636      84  729642  729639      83  729648  729645      84
  729651  729645      84  729651  729648      83  729657  729654      84  729660
  729654      84  729660  729657      83  729666  729663      84  729669  729663
      84  729669  729666      83  729675  729672      84  729678  729672      84
  729678  729675      83  729684  729681      84  729687  729681      84  729687
  729684      83  729693  729690      84  729696  729690      84  729696  729693
      83  729702  729699      84  729705  729699      84  729705  729702      83
  729711  729708      84  729714  729708      84  729714  729711      83  729720
  729717      84  729723  729717      84  729723  729720      83  729729  729726
      84  729732  729726      84  729732  729729      83  729738  729735      84
  729741  729735      84  729741  729738      83  729747  729744      84  729750
  729744      84  729750  729747      83  729756  729753      84  729759  729753
      84  729759  729756      83  729765  729762      84  729768  729762      84
  729768  729765      83  729774  729771      84  729777  729771      84  729777
  729774      83  729783  729780      84  729786  729780      84  729786  729783
      83  729792  729789      84  729795  729789      84  729795  729792      83
  729801  729798      84  729804  729798      84  729804  729801      83  729810
  729807      84  729813  729807      84  729813  729810      83  729819  729816
      84  729822  729816      84  729822  729819      83  729828  729825      84
  729831  729825      84  729831  729828      83  729837  729834      84  729840
  729834      84  729840  729837      83  729846  729843      84  729849  729843
      84  729849  729846      83  729855  729852      84  729858  729852      84
  729858  729855      83  729864  729861      84  729867  729861      84  729867
  729864      83  729873  729870      84  729876  729870      84  729876  729873
      83  729882  729879      84  729885  729879      84  729885  729882      83
  729891  729888      84  729894  729888      84  729894  729891      83  729900
  729897      84  729903  729897      84  729903  729900      83  729909  729906
      84  729912  729906      84  729912  729909      83  729918  729915      84
  729921  729915      84  729921  729918      83  729927  729924      84  729930
  729924      84  729930  729927      83  729936  729933      84  729939  729933
      84  729939  729936      83  729945  729942      84  729948  729942      84
  729948  729945      83  729954  729951      84  729957  729951      84  729957
  729954      83  729963  729960      84  729966  729960      84  729966  729963
      83  729972  729969      84  729975  729969      84  729975  729972      83
  729981  729978      84  729984  729978      84  729984  729981      83  729990
  729987      84  729993  729987      84  729993  729990      83  729999  729996
      84  730002  729996      84  730002  729999      83  730008  730005      84
  730011  730005      84  730011  730008      83  730017  730014      84  730020
  730014      84  730020  730017      83  730026  730023      84  730029  730023
      84  730029  730026      83  730035  730032      84  730038  730032      84
  730038  730035      83  730044  730041      84  730047  730041      84  730047
  730044      83  730053  730050      84  730056  730050      84  730056  730053
      83  730062  730059      84  730065  730059      84  730065  730062      83
  730071  730068      84  730074  730068      84  730074  730071      83  730080
  730077      84  730083  730077      84  730083  730080      83  730089  730086
      84  730092  730086      84  730092  730089      83  730098  730095      84
  730101  730095      84  730101  730098      83  730107  730104      84  730110
  730104      84  730110  730107      83  730116  730113      84  730119  730113
      84  730119  730116      83  730125  730122      84  730128  730122      84
  730128  730125      83  730134  730131      84  730137  730131      84  730137
  730134      83  730143  730140      84  730146  730140      84  730146  730143
      83  730152  730149      84  730155  730149      84  730155  730152      83
  730161  730158      84  730164  730158      84  730164  730161      83  730170
  730167      84  730173  730167      84  730173  730170      83  730179  730176
      84  730182  730176      84  730182  730179      83  730188  730185      84
  730191  730185      84  730191  730188      83  730197  730194      84  730200
  730194      84  730200  730197      83  730206  730203      84  730209  730203
      84  730209  730206      83  730215  730212      84  730218  730212      84
  730218  730215      83  730224  730221      84  730227  730221      84  730227
  730224      83  730233  730230      84  730236  730230      84  730236  730233
      83  730242  730239      84  730245  730239      84  730245  730242      83
  730251  730248      84  730254  730248      84  730254  730251      83  730260
  730257      84  730263  730257      84  730263  730260      83  730269  730266
      84  730272  730266      84  730272  730269      83  730278  730275      84
  730281  730275      84  730281  730278      83  730287  730284      84  730290
  730284      84  730290  730287      83  730296  730293      84  730299  730293
      84  730299  730296      83  730305  730302      84  730308  730302      84
  730308  730305      83  730314  730311      84  730317  730311      84  730317
  730314      83  730323  730320      84  730326  730320      84  730326  730323
      83  730332  730329      84  730335  730329      84  730335  730332      83
  730341  730338      84  730344  730338      84  730344  730341      83  730350
  730347      84  730353  730347      84  730353  730350      83  730359  730356
      84  730362  730356      84  730362  730359      83  730368  730365      84
  730371  730365      84  730371  730368      83  730377  730374      84  730380
  730374      84  730380  730377      83  730386  730383      84  730389  730383
      84  730389  730386      83  730395  730392      84  730398  730392      84
  730398  730395      83  730404  730401      84  730407  730401      84  730407
  730404      83  730413  730410      84  730416  730410      84  730416  730413
      83  730422  730419      84  730425  730419      84  730425  730422      83
  730431  730428      84  730434  730428      84  730434  730431      83  730440
  730437      84  730443  730437      84  730443  730440      83  730449  730446
      84  730452  730446      84  730452  730449      83  730458  730455      84
  730461  730455      84  730461  730458      83  730467  730464      84  730470
  730464      84  730470  730467      83  730476  730473      84  730479  730473
      84  730479  730476      83  730485  730482      84  730488  730482      84
  730488  730485      83  730494  730491      84  730497  730491      84  730497
  730494      83  730503  730500      84  730506  730500      84  730506  730503
      83  730512  730509      84  730515  730509      84  730515  730512      83
  730521  730518      84  730524  730518      84  730524  730521      83  730530
  730527      84  730533  730527      84  730533  730530      83  730539  730536
      84  730542  730536      84  730542  730539      83  730548  730545      84
  730551  730545      84  730551  730548      83  730557  730554      84  730560
  730554      84  730560  730557      83  730566  730563      84  730569  730563
      84  730569  730566      83  730575  730572      84  730578  730572      84
  730578  730575      83  730584  730581      84  730587  730581      84  730587
  730584      83  730593  730590      84  730596  730590      84  730596  730593
      83  730602  730599      84  730605  730599      84  730605  730602      83
  730611  730608      84  730614  730608      84  730614  730611      83  730620
  730617      84  730623  730617      84  730623  730620      83  730629  730626
      84  730632  730626      84  730632  730629      83  730638  730635      84
  730641  730635      84  730641  730638      83  730647  730644      84  730650
  730644      84  730650  730647      83  730656  730653      84  730659  730653
      84  730659  730656      83  730665  730662      84  730668  730662      84
  730668  730665      83  730674  730671      84  730677  730671      84  730677
  730674      83  730683  730680      84  730686  730680      84  730686  730683
      83  730692  730689      84  730695  730689      84  730695  730692      83
  730701  730698      84  730704  730698      84  730704  730701      83  730710
  730707      84  730713  730707      84  730713  730710      83  730719  730716
      84  730722  730716      84  730722  730719      83  730728  730725      84
  730731  730725      84  730731  730728      83  730737  730734      84  730740
  730734      84  730740  730737      83  730746  730743      84  730749  730743
      84  730749  730746      83  730755  730752      84  730758  730752      84
  730758  730755      83  730764  730761      84  730767  730761      84  730767
  730764      83  730773  730770      84  730776  730770      84  730776  730773
      83  730782  730779      84  730785  730779      84  730785  730782      83
  730791  730788      84  730794  730788      84  730794  730791      83  730800
  730797      84  730803  730797      84  730803  730800      83  730809  730806
      84  730812  730806      84  730812  730809      83  730818  730815      84
  730821  730815      84  730821  730818      83  730827  730824      84  730830
  730824      84  730830  730827      83  730836  730833      84  730839  730833
      84  730839  730836      83  730845  730842      84  730848  730842      84
  730848  730845      83  730854  730851      84  730857  730851      84  730857
  730854      83  730863  730860      84  730866  730860      84  730866  730863
      83  730872  730869      84  730875  730869      84  730875  730872      83
  730881  730878      84  730884  730878      84  730884  730881      83  730890
  730887      84  730893  730887      84  730893  730890      83  730899  730896
      84  730902  730896      84  730902  730899      83  730908  730905      84
  730911  730905      84  730911  730908      83  730917  730914      84  730920
  730914      84  730920  730917      83  730926  730923      84  730929  730923
      84  730929  730926      83  730935  730932      84  730938  730932      84
  730938  730935      83  730944  730941      84  730947  730941      84  730947
  730944      83  730953  730950      84  730956  730950      84  730956  730953
      83  730962  730959      84  730965  730959      84  730965  730962      83
  730971  730968      84  730974  730968      84  730974  730971      83  730980
  730977      84  730983  730977      84  730983  730980      83  730989  730986
      84  730992  730986      84  730992  730989      83  730998  730995      84
  731001  730995      84  731001  730998      83  731007  731004      84  731010
  731004      84  731010  731007      83  731016  731013      84  731019  731013
      84  731019  731016      83  731025  731022      84  731028  731022      84
  731028  731025      83  731034  731031      84  731037  731031      84  731037
  731034      83  731043  731040      84  731046  731040      84  731046  731043
      83  731052  731049      84  731055  731049      84  731055  731052      83
  731061  731058      84  731064  731058      84  731064  731061      83  731070
  731067      84  731073  731067      84  731073  731070      83  731079  731076
      84  731082  731076      84  731082  731079      83  731088  731085      84
  731091  731085      84  731091  731088      83  731097  731094      84  731100
  731094      84  731100  731097      83  731106  731103      84  731109  731103
      84  731109  731106      83  731115  731112      84  731118  731112      84
  731118  731115      83  731124  731121      84  731127  731121      84  731127
  731124      83  731133  731130      84  731136  731130      84  731136  731133
      83  731142  731139      84  731145  731139      84  731145  731142      83
  731151  731148      84  731154  731148      84  731154  731151      83  731160
  731157      84  731163  731157      84  731163  731160      83  731169  731166
      84  731172  731166      84  731172  731169      83  731178  731175      84
  731181  731175      84  731181  731178      83  731187  731184      84  731190
  731184      84  731190  731187      83  731196  731193      84  731199  731193
      84  731199  731196      83  731205  731202      84  731208  731202      84
  731208  731205      83  731214  731211      84  731217  731211      84  731217
  731214      83  731223  731220      84  731226  731220      84  731226  731223
      83  731232  731229      84  731235  731229      84  731235  731232      83
  731241  731238      84  731244  731238      84  731244  731241      83  731250
  731247      84  731253  731247      84  731253  731250      83  731259  731256
      84  731262  731256      84  731262  731259      83  731268  731265      84
  731271  731265      84  731271  731268      83  731277  731274      84  731280
  731274      84  731280  731277      83  731286  731283      84  731289  731283
      84  731289  731286      83  731295  731292      84  731298  731292      84
  731298  731295      83  731304  731301      84  731307  731301      84  731307
  731304      83  731313  731310      84  731316  731310      84  731316  731313
      83  731322  731319      84  731325  731319      84  731325  731322      83
  731331  731328      84  731334  731328      84  731334  731331      83  731340
  731337      84  731343  731337      84  731343  731340      83  731349  731346
      84  731352  731346      84  731352  731349      83  731358  731355      84
  731361  731355      84  731361  731358      83  731367  731364      84  731370
  731364      84  731370  731367      83  731376  731373      84  731379  731373
      84  731379  731376      83  731385  731382      84  731388  731382      84
  731388  731385      83  731394  731391      84  731397  731391      84  731397
  731394      83  731403  731400      84  731406  731400      84  731406  731403
      83  731412  731409      84  731415  731409      84  731415  731412      83
  731421  731418      84  731424  731418      84  731424  731421      83  731430
  731427      84  731433  731427      84  731433  731430      83  731439  731436
      84  731442  731436      84  731442  731439      83  731448  731445      84
  731451  731445      84  731451  731448      83  731457  731454      84  731460
  731454      84  731460  731457      83  731466  731463      84  731469  731463
      84  731469  731466      83  731475  731472      84  731478  731472      84
  731478  731475      83  731484  731481      84  731487  731481      84  731487
  731484      83  731493  731490      84  731496  731490      84  731496  731493
      83  731502  731499      84  731505  731499      84  731505  731502      83
  731511  731508      84  731514  731508      84  731514  731511      83  731520
  731517      84  731523  731517      84  731523  731520      83  731529  731526
      84  731532  731526      84  731532  731529      83  731538  731535      84
  731541  731535      84  731541  731538      83  731547  731544      84  731550
  731544      84  731550  731547      83  731556  731553      84  731559  731553
      84  731559  731556      83  731565  731562      84  731568  731562      84
  731568  731565      83  731574  731571      84  731577  731571      84  731577
  731574      83  731583  731580      84  731586  731580      84  731586  731583
      83  731592  731589      84  731595  731589      84  731595  731592      83
  731601  731598      84  731604  731598      84  731604  731601      83  731610
  731607      84  731613  731607      84  731613  731610      83  731619  731616
      84  731622  731616      84  731622  731619      83  731628  731625      84
  731631  731625      84  731631  731628      83  731637  731634      84  731640
  731634      84  731640  731637      83  731646  731643      84  731649  731643
      84  731649  731646      83  731655  731652      84  731658  731652      84
  731658  731655      83  731664  731661      84  731667  731661      84  731667
  731664      83  731673  731670      84  731676  731670      84  731676  731673
      83  731682  731679      84  731685  731679      84  731685  731682      83
  731691  731688      84  731694  731688      84  731694  731691      83  731700
  731697      84  731703  731697      84  731703  731700      83  731709  731706
      84  731712  731706      84  731712  731709      83  731718  731715      84
  731721  731715      84  731721  731718      83  731727  731724      84  731730
  731724      84  731730  731727      83  731736  731733      84  731739  731733
      84  731739  731736      83  731745  731742      84  731748  731742      84
  731748  731745      83  731754  731751      84  731757  731751      84  731757
  731754      83  731763  731760      84  731766  731760      84  731766  731763
      83  731772  731769      84  731775  731769      84  731775  731772      83
  731781  731778      84  731784  731778      84  731784  731781      83  731790
  731787      84  731793  731787      84  731793  731790      83  731799  731796
      84  731802  731796      84  731802  731799      83  731808  731805      84
  731811  731805      84  731811  731808      83  731817  731814      84  731820
  731814      84  731820  731817      83  731826  731823      84  731829  731823
      84  731829  731826      83  731835  731832      84  731838  731832      84
  731838  731835      83  731844  731841      84  731847  731841      84  731847
  731844      83  731853  731850      84  731856  731850      84  731856  731853
      83  731862  731859      84  731865  731859      84  731865  731862      83
  731871  731868      84  731874  731868      84  731874  731871      83  731880
  731877      84  731883  731877      84  731883  731880      83  731889  731886
      84  731892  731886      84  731892  731889      83  731898  731895      84
  731901  731895      84  731901  731898      83  731907  731904      84  731910
  731904      84  731910  731907      83  731916  731913      84  731919  731913
      84  731919  731916      83  731925  731922      84  731928  731922      84
  731928  731925      83  731934  731931      84  731937  731931      84  731937
  731934      83  731943  731940      84  731946  731940      84  731946  731943
      83  731952  731949      84  731955  731949      84  731955  731952      83
  731961  731958      84  731964  731958      84  731964  731961      83  731970
  731967      84  731973  731967      84  731973  731970      83  731979  731976
      84  731982  731976      84  731982  731979      83  731988  731985      84
  731991  731985      84  731991  731988      83  731997  731994      84  732000
  731994      84  732000  731997      83  732006  732003      84  732009  732003
      84  732009  732006      83  732015  732012      84  732018  732012      84
  732018  732015      83  732024  732021      84  732027  732021      84  732027
  732024      83  732033  732030      84  732036  732030      84  732036  732033
      83  732042  732039      84  732045  732039      84  732045  732042      83
  732051  732048      84  732054  732048      84  732054  732051      83  732060
  732057      84  732063  732057      84  732063  732060      83  732069  732066
      84  732072  732066      84  732072  732069      83  732078  732075      84
  732081  732075      84  732081  732078      83  732087  732084      84  732090
  732084      84  732090  732087      83  732096  732093      84  732099  732093
      84  732099  732096      83  732105  732102      84  732108  732102      84
  732108  732105      83  732114  732111      84  732117  732111      84  732117
  732114      83  732123  732120      84  732126  732120      84  732126  732123
      83  732132  732129      84  732135  732129      84  732135  732132      83
  732141  732138      84  732144  732138      84  732144  732141      83  732150
  732147      84  732153  732147      84  732153  732150      83  732159  732156
      84  732162  732156      84  732162  732159      83  732168  732165      84
  732171  732165      84  732171  732168      83  732177  732174      84  732180
  732174      84  732180  732177      83  732186  732183      84  732189  732183
      84  732189  732186      83  732195  732192      84  732198  732192      84
  732198  732195      83  732204  732201      84  732207  732201      84  732207
  732204      83  732213  732210      84  732216  732210      84  732216  732213
      83  732222  732219      84  732225  732219      84  732225  732222      83
  732231  732228      84  732234  732228      84  732234  732231      83  732240
  732237      84  732243  732237      84  732243  732240      83  732249  732246
      84  732252  732246      84  732252  732249      83  732258  732255      84
  732261  732255      84  732261  732258      83  732267  732264      84  732270
  732264      84  732270  732267      83  732276  732273      84  732279  732273
      84  732279  732276      83  732285  732282      84  732288  732282      84
  732288  732285      83  732294  732291      84  732297  732291      84  732297
  732294      83  732303  732300      84  732306  732300      84  732306  732303
      83  732312  732309      84  732315  732309      84  732315  732312      83
  732321  732318      84  732324  732318      84  732324  732321      83  732330
  732327      84  732333  732327      84  732333  732330      83  732339  732336
      84  732342  732336      84  732342  732339      83  732348  732345      84
  732351  732345      84  732351  732348      83  732357  732354      84  732360
  732354      84  732360  732357      83  732366  732363      84  732369  732363
      84  732369  732366      83  732375  732372      84  732378  732372      84
  732378  732375      83  732384  732381      84  732387  732381      84  732387
  732384      83  732393  732390      84  732396  732390      84  732396  732393
      83  732402  732399      84  732405  732399      84  732405  732402      83
  732411  732408      84  732414  732408      84  732414  732411      83  732420
  732417      84  732423  732417      84  732423  732420      83  732429  732426
      84  732432  732426      84  732432  732429      83  732438  732435      84
  732441  732435      84  732441  732438      83  732447  732444      84  732450
  732444      84  732450  732447      83  732456  732453      84  732459  732453
      84  732459  732456      83  732465  732462      84  732468  732462      84
  732468  732465      83  732474  732471      84  732477  732471      84  732477
  732474      83  732483  732480      84  732486  732480      84  732486  732483
      83  732492  732489      84  732495  732489      84  732495  732492      83
  732501  732498      84  732504  732498      84  732504  732501      83  732510
  732507      84  732513  732507      84  732513  732510      83  732519  732516
      84  732522  732516      84  732522  732519      83  732528  732525      84
  732531  732525      84  732531  732528      83  732537  732534      84  732540
  732534      84  732540  732537      83  732546  732543      84  732549  732543
      84  732549  732546      83  732555  732552      84  732558  732552      84
  732558  732555      83  732564  732561      84  732567  732561      84  732567
  732564      83  732573  732570      84  732576  732570      84  732576  732573
      83  732582  732579      84  732585  732579      84  732585  732582      83
  732591  732588      84  732594  732588      84  732594  732591      83  732600
  732597      84  732603  732597      84  732603  732600      83  732609  732606
      84  732612  732606      84  732612  732609      83  732618  732615      84
  732621  732615      84  732621  732618      83  732627  732624      84  732630
  732624      84  732630  732627      83  732636  732633      84  732639  732633
      84  732639  732636      83  732645  732642      84  732648  732642      84
  732648  732645      83  732654  732651      84  732657  732651      84  732657
  732654      83  732663  732660      84  732666  732660      84  732666  732663
      83  732672  732669      84  732675  732669      84  732675  732672      83
  732681  732678      84  732684  732678      84  732684  732681      83  732690
  732687      84  732693  732687      84  732693  732690      83  732699  732696
      84  732702  732696      84  732702  732699      83  732708  732705      84
  732711  732705      84  732711  732708      83  732717  732714      84  732720
  732714      84  732720  732717      83  732726  732723      84  732729  732723
      84  732729  732726      83  732735  732732      84  732738  732732      84
  732738  732735      83  732744  732741      84  732747  732741      84  732747
  732744      83  732753  732750      84  732756  732750      84  732756  732753
      83  732762  732759      84  732765  732759      84  732765  732762      83
  732771  732768      84  732774  732768      84  732774  732771      83  732780
  732777      84  732783  732777      84  732783  732780      83  732789  732786
      84  732792  732786      84  732792  732789      83  732798  732795      84
  732801  732795      84  732801  732798      83  732807  732804      84  732810
  732804      84  732810  732807      83  732816  732813      84  732819  732813
      84  732819  732816      83  732825  732822      84  732828  732822      84
  732828  732825      83  732834  732831      84  732837  732831      84  732837
  732834      83  732843  732840      84  732846  732840      84  732846  732843
      83  732852  732849      84  732855  732849      84  732855  732852      83
  732861  732858      84  732864  732858      84  732864  732861      83  732870
  732867      84  732873  732867      84  732873  732870      83  732879  732876
      84  732882  732876      84  732882  732879      83  732888  732885      84
  732891  732885      84  732891  732888      83  732897  732894      84  732900
  732894      84  732900  732897      83  732906  732903      84  732909  732903
      84  732909  732906      83  732915  732912      84  732918  732912      84
  732918  732915      83  732924  732921      84  732927  732921      84  732927
  732924      83  732933  732930      84  732936  732930      84  732936  732933
      83  732942  732939      84  732945  732939      84  732945  732942      83
  732951  732948      84  732954  732948      84  732954  732951      83  732960
  732957      84  732963  732957      84  732963  732960      83  732969  732966
      84  732972  732966      84  732972  732969      83  732978  732975      84
  732981  732975      84  732981  732978      83  732987  732984      84  732990
  732984      84  732990  732987      83  732996  732993      84  732999  732993
      84  732999  732996      83  733005  733002      84  733008  733002      84
  733008  733005      83  733014  733011      84  733017  733011      84  733017
  733014      83  733023  733020      84  733026  733020      84  733026  733023
      83  733032  733029      84  733035  733029      84  733035  733032      83
  733041  733038      84  733044  733038      84  733044  733041      83  733050
  733047      84  733053  733047      84  733053  733050      83  733059  733056
      84  733062  733056      84  733062  733059      83  733068  733065      84
  733071  733065      84  733071  733068      83  733077  733074      84  733080
  733074      84  733080  733077      83  733086  733083      84  733089  733083
      84  733089  733086      83  733095  733092      84  733098  733092      84
  733098  733095      83  733104  733101      84  733107  733101      84  733107
  733104      83  733113  733110      84  733116  733110      84  733116  733113
      83  733122  733119      84  733125  733119      84  733125  733122      83
  733131  733128      84  733134  733128      84  733134  733131      83  733140
  733137      84  733143  733137      84  733143  733140      83  733149  733146
      84  733152  733146      84  733152  733149      83  733158  733155      84
  733161  733155      84  733161  733158      83  733167  733164      84  733170
  733164      84  733170  733167      83  733176  733173      84  733179  733173
      84  733179  733176      83  733185  733182      84  733188  733182      84
  733188  733185      83  733194  733191      84  733197  733191      84  733197
  733194      83  733203  733200      84  733206  733200      84  733206  733203
      83  733212  733209      84  733215  733209      84  733215  733212      83
  733221  733218      84  733224  733218      84  733224  733221      83  733230
  733227      84  733233  733227      84  733233  733230      83  733239  733236
      84  733242  733236      84  733242  733239      83  733248  733245      84
  733251  733245      84  733251  733248      83  733257  733254      84  733260
  733254      84  733260  733257      83  733266  733263      84  733269  733263
      84  733269  733266      83  733275  733272      84  733278  733272      84
  733278  733275      83  733284  733281      84  733287  733281      84  733287
  733284      83  733293  733290      84  733296  733290      84  733296  733293
      83  733302  733299      84  733305  733299      84  733305  733302      83
  733311  733308      84  733314  733308      84  733314  733311      83  733320
  733317      84  733323  733317      84  733323  733320      83  733329  733326
      84  733332  733326      84  733332  733329      83  733338  733335      84
  733341  733335      84  733341  733338      83  733347  733344      84  733350
  733344      84  733350  733347      83  733356  733353      84  733359  733353
      84  733359  733356      83  733365  733362      84  733368  733362      84
  733368  733365      83  733374  733371      84  733377  733371      84  733377
  733374      83  733383  733380      84  733386  733380      84  733386  733383
      83  733392  733389      84  733395  733389      84  733395  733392      83
  733401  733398      84  733404  733398      84  733404  733401      83  733410
  733407      84  733413  733407      84  733413  733410      83  733419  733416
      84  733422  733416      84  733422  733419      83  733428  733425      84
  733431  733425      84  733431  733428      83  733437  733434      84  733440
  733434      84  733440  733437      83  733446  733443      84  733449  733443
      84  733449  733446      83  733455  733452      84  733458  733452      84
  733458  733455      83  733464  733461      84  733467  733461      84  733467
  733464      83  733473  733470      84  733476  733470      84  733476  733473
      83  733482  733479      84  733485  733479      84  733485  733482      83
  733491  733488      84  733494  733488      84  733494  733491      83  733500
  733497      84  733503  733497      84  733503  733500      83  733509  733506
      84  733512  733506      84  733512  733509      83  733518  733515      84
  733521  733515      84  733521  733518      83  733527  733524      84  733530
  733524      84  733530  733527      83  733536  733533      84  733539  733533
      84  733539  733536      83  733545  733542      84  733548  733542      84
  733548  733545      83  733554  733551      84  733557  733551      84  733557
  733554      83  733563  733560      84  733566  733560      84  733566  733563
      83  733572  733569      84  733575  733569      84  733575  733572      83
  733581  733578      84  733584  733578      84  733584  733581      83  733590
  733587      84  733593  733587      84  733593  733590      83  733599  733596
      84  733602  733596      84  733602  733599      83  733608  733605      84
  733611  733605      84  733611  733608      83  733617  733614      84  733620
  733614      84  733620  733617      83  733626  733623      84  733629  733623
      84  733629  733626      83  733635  733632      84  733638  733632      84
  733638  733635      83  733644  733641      84  733647  733641      84  733647
  733644      83  733653  733650      84  733656  733650      84  733656  733653
      83  733662  733659      84  733665  733659      84  733665  733662      83
  733671  733668      84  733674  733668      84  733674  733671      83  733680
  733677      84  733683  733677      84  733683  733680      83  733689  733686
      84  733692  733686      84  733692  733689      83  733698  733695      84
  733701  733695      84  733701  733698      83  733707  733704      84  733710
  733704      84  733710  733707      83  733716  733713      84  733719  733713
      84  733719  733716      83  733725  733722      84  733728  733722      84
  733728  733725      83  733734  733731      84  733737  733731      84  733737
  733734      83  733743  733740      84  733746  733740      84  733746  733743
      83  733752  733749      84  733755  733749      84  733755  733752      83
  733761  733758      84  733764  733758      84  733764  733761      83  733770
  733767      84  733773  733767      84  733773  733770      83  733779  733776
      84  733782  733776      84  733782  733779      83  733788  733785      84
  733791  733785      84  733791  733788      83  733797  733794      84  733800
  733794      84  733800  733797      83  733806  733803      84  733809  733803
      84  733809  733806      83  733815  733812      84  733818  733812      84
  733818  733815      83  733824  733821      84  733827  733821      84  733827
  733824      83  733833  733830      84  733836  733830      84  733836  733833
      83  733842  733839      84  733845  733839      84  733845  733842      83
  733851  733848      84  733854  733848      84  733854  733851      83  733860
  733857      84  733863  733857      84  733863  733860      83  733869  733866
      84  733872  733866      84  733872  733869      83  733878  733875      84
  733881  733875      84  733881  733878      83  733887  733884      84  733890
  733884      84  733890  733887      83  733896  733893      84  733899  733893
      84  733899  733896      83  733905  733902      84  733908  733902      84
  733908  733905      83  733914  733911      84  733917  733911      84  733917
  733914      83  733923  733920      84  733926  733920      84  733926  733923
      83  733932  733929      84  733935  733929      84  733935  733932      83
  733941  733938      84  733944  733938      84  733944  733941      83  733950
  733947      84  733953  733947      84  733953  733950      83  733959  733956
      84  733962  733956      84  733962  733959      83  733968  733965      84
  733971  733965      84  733971  733968      83  733977  733974      84  733980
  733974      84  733980  733977      83  733986  733983      84  733989  733983
      84  733989  733986      83  733995  733992      84  733998  733992      84
  733998  733995      83  734004  734001      84  734007  734001      84  734007
  734004      83  734013  734010      84  734016  734010      84  734016  734013
      83  734022  734019      84  734025  734019      84  734025  734022      83
  734031  734028      84  734034  734028      84  734034  734031      83  734040
  734037      84  734043  734037      84  734043  734040      83  734049  734046
      84  734052  734046      84  734052  734049      83  734058  734055      84
  734061  734055      84  734061  734058      83  734067  734064      84  734070
  734064      84  734070  734067      83  734076  734073      84  734079  734073
      84  734079  734076      83  734085  734082      84  734088  734082      84
  734088  734085      83  734094  734091      84  734097  734091      84  734097
  734094      83  734103  734100      84  734106  734100      84  734106  734103
      83  734112  734109      84  734115  734109      84  734115  734112      83
  734121  734118      84  734124  734118      84  734124  734121      83  734130
  734127      84  734133  734127      84  734133  734130      83  734139  734136
      84  734142  734136      84  734142  734139      83  734148  734145      84
  734151  734145      84  734151  734148      83  734157  734154      84  734160
  734154      84  734160  734157      83  734166  734163      84  734169  734163
      84  734169  734166      83  734175  734172      84  734178  734172      84
  734178  734175      83  734184  734181      84  734187  734181      84  734187
  734184      83  734193  734190      84  734196  734190      84  734196  734193
      83  734202  734199      84  734205  734199      84  734205  734202      83
  734211  734208      84  734214  734208      84  734214  734211      83  734220
  734217      84  734223  734217      84  734223  734220      83  734229  734226
      84  734232  734226      84  734232  734229      83  734238  734235      84
  734241  734235      84  734241  734238      83  734247  734244      84  734250
  734244      84  734250  734247      83  734256  734253      84  734259  734253
      84  734259  734256      83  734265  734262      84  734268  734262      84
  734268  734265      83  734274  734271      84  734277  734271      84  734277
  734274      83  734283  734280      84  734286  734280      84  734286  734283
      83  734292  734289      84  734295  734289      84  734295  734292      83
  734301  734298      84  734304  734298      84  734304  734301      83  734310
  734307      84  734313  734307      84  734313  734310      83  734319  734316
      84  734322  734316      84  734322  734319      83  734328  734325      84
  734331  734325      84  734331  734328      83  734337  734334      84  734340
  734334      84  734340  734337      83  734346  734343      84  734349  734343
      84  734349  734346      83  734355  734352      84  734358  734352      84
  734358  734355      83  734364  734361      84  734367  734361      84  734367
  734364      83  734373  734370      84  734376  734370      84  734376  734373
      83  734382  734379      84  734385  734379      84  734385  734382      83
  734391  734388      84  734394  734388      84  734394  734391      83  734400
  734397      84  734403  734397      84  734403  734400      83  734409  734406
      84  734412  734406      84  734412  734409      83  734418  734415      84
  734421  734415      84  734421  734418      83  734427  734424      84  734430
  734424      84  734430  734427      83  734436  734433      84  734439  734433
      84  734439  734436      83  734445  734442      84  734448  734442      84
  734448  734445      83  734454  734451      84  734457  734451      84  734457
  734454      83  734463  734460      84  734466  734460      84  734466  734463
      83  734472  734469      84  734475  734469      84  734475  734472      83
  734481  734478      84  734484  734478      84  734484  734481      83  734490
  734487      84  734493  734487      84  734493  734490      83  734499  734496
      84  734502  734496      84  734502  734499      83  734508  734505      84
  734511  734505      84  734511  734508      83  734517  734514      84  734520
  734514      84  734520  734517      83  734526  734523      84  734529  734523
      84  734529  734526      83  734535  734532      84  734538  734532      84
  734538  734535      83  734544  734541      84  734547  734541      84  734547
  734544      83  734553  734550      84  734556  734550      84  734556  734553
      83  734562  734559      84  734565  734559      84  734565  734562      83
  734571  734568      84  734574  734568      84  734574  734571      83  734580
  734577      84  734583  734577      84  734583  734580      83  734589  734586
      84  734592  734586      84  734592  734589      83  734598  734595      84
  734601  734595      84  734601  734598      83  734607  734604      84  734610
  734604      84  734610  734607      83  734616  734613      84  734619  734613
      84  734619  734616      83  734625  734622      84  734628  734622      84
  734628  734625      83  734634  734631      84  734637  734631      84  734637
  734634      83  734643  734640      84  734646  734640      84  734646  734643
      83  734652  734649      84  734655  734649      84  734655  734652      83
  734661  734658      84  734664  734658      84  734664  734661      83  734670
  734667      84  734673  734667      84  734673  734670      83  734679  734676
      84  734682  734676      84  734682  734679      83  734688  734685      84
  734691  734685      84  734691  734688      83  734697  734694      84  734700
  734694      84  734700  734697      83  734706  734703      84  734709  734703
      84  734709  734706      83  734715  734712      84  734718  734712      84
  734718  734715      83  734724  734721      84  734727  734721      84  734727
  734724      83  734733  734730      84  734736  734730      84  734736  734733
      83  734742  734739      84  734745  734739      84  734745  734742      83
  734751  734748      84  734754  734748      84  734754  734751      83  734760
  734757      84  734763  734757      84  734763  734760      83  734769  734766
      84  734772  734766      84  734772  734769      83  734778  734775      84
  734781  734775      84  734781  734778      83  734787  734784      84  734790
  734784      84  734790  734787      83  734796  734793      84  734799  734793
      84  734799  734796      83  734805  734802      84  734808  734802      84
  734808  734805      83  734814  734811      84  734817  734811      84  734817
  734814      83  734823  734820      84  734826  734820      84  734826  734823
      83  734832  734829      84  734835  734829      84  734835  734832      83
  734841  734838      84  734844  734838      84  734844  734841      83  734850
  734847      84  734853  734847      84  734853  734850      83  734859  734856
      84  734862  734856      84  734862  734859      83  734868  734865      84
  734871  734865      84  734871  734868      83  734877  734874      84  734880
  734874      84  734880  734877      83  734886  734883      84  734889  734883
      84  734889  734886      83  734895  734892      84  734898  734892      84
  734898  734895      83  734904  734901      84  734907  734901      84  734907
  734904      83  734913  734910      84  734916  734910      84  734916  734913
      83  734922  734919      84  734925  734919      84  734925  734922      83
  734931  734928      84  734934  734928      84  734934  734931      83  734940
  734937      84  734943  734937      84  734943  734940      83  734949  734946
      84  734952  734946      84  734952  734949      83  734958  734955      84
  734961  734955      84  734961  734958      83  734967  734964      84  734970
  734964      84  734970  734967      83  734976  734973      84  734979  734973
      84  734979  734976      83  734985  734982      84  734988  734982      84
  734988  734985      83  734994  734991      84  734997  734991      84  734997
  734994      83  735003  735000      84  735006  735000      84  735006  735003
      83  735012  735009      84  735015  735009      84  735015  735012      83
  735021  735018      84  735024  735018      84  735024  735021      83  735030
  735027      84  735033  735027      84  735033  735030      83  735039  735036
      84  735042  735036      84  735042  735039      83  735048  735045      84
  735051  735045      84  735051  735048      83  735057  735054      84  735060
  735054      84  735060  735057      83  735066  735063      84  735069  735063
      84  735069  735066      83  735075  735072      84  735078  735072      84
  735078  735075      83  735084  735081      84  735087  735081      84  735087
  735084      83  735093  735090      84  735096  735090      84  735096  735093
      83  735102  735099      84  735105  735099      84  735105  735102      83
  735111  735108      84  735114  735108      84  735114  735111      83  735120
  735117      84  735123  735117      84  735123  735120      83  735129  735126
      84  735132  735126      84  735132  735129      83  735138  735135      84
  735141  735135      84  735141  735138      83  735147  735144      84  735150
  735144      84  735150  735147      83  735156  735153      84  735159  735153
      84  735159  735156      83  735165  735162      84  735168  735162      84
  735168  735165      83  735174  735171      84  735177  735171      84  735177
  735174      83  735183  735180      84  735186  735180      84  735186  735183
      83  735192  735189      84  735195  735189      84  735195  735192      83
  735201  735198      84  735204  735198      84  735204  735201      83  735210
  735207      84  735213  735207      84  735213  735210      83  735219  735216
      84  735222  735216      84  735222  735219      83  735228  735225      84
  735231  735225      84  735231  735228      83  735237  735234      84  735240
  735234      84  735240  735237      83  735246  735243      84  735249  735243
      84  735249  735246      83  735255  735252      84  735258  735252      84
  735258  735255      83  735264  735261      84  735267  735261      84  735267
  735264      83  735273  735270      84  735276  735270      84  735276  735273
      83  735282  735279      84  735285  735279      84  735285  735282      83
  735291  735288      84  735294  735288      84  735294  735291      83  735300
  735297      84  735303  735297      84  735303  735300      83  735309  735306
      84  735312  735306      84  735312  735309      83  735318  735315      84
  735321  735315      84  735321  735318      83  735327  735324      84  735330
  735324      84  735330  735327      83  735336  735333      84  735339  735333
      84  735339  735336      83  735345  735342      84  735348  735342      84
  735348  735345      83  735354  735351      84  735357  735351      84  735357
  735354      83  735363  735360      84  735366  735360      84  735366  735363
      83  735372  735369      84  735375  735369      84  735375  735372      83
  735381  735378      84  735384  735378      84  735384  735381      83  735390
  735387      84  735393  735387      84  735393  735390      83  735399  735396
      84  735402  735396      84  735402  735399      83  735408  735405      84
  735411  735405      84  735411  735408      83  735417  735414      84  735420
  735414      84  735420  735417      83  735426  735423      84  735429  735423
      84  735429  735426      83  735435  735432      84  735438  735432      84
  735438  735435      83  735444  735441      84  735447  735441      84  735447
  735444      83  735453  735450      84  735456  735450      84  735456  735453
      83  735462  735459      84  735465  735459      84  735465  735462      83
  735471  735468      84  735474  735468      84  735474  735471      83  735480
  735477      84  735483  735477      84  735483  735480      83  735489  735486
      84  735492  735486      84  735492  735489      83  735498  735495      84
  735501  735495      84  735501  735498      83  735507  735504      84  735510
  735504      84  735510  735507      83  735516  735513      84  735519  735513
      84  735519  735516      83  735525  735522      84  735528  735522      84
  735528  735525      83  735534  735531      84  735537  735531      84  735537
  735534      83  735543  735540      84  735546  735540      84  735546  735543
      83  735552  735549      84  735555  735549      84  735555  735552      83
  735561  735558      84  735564  735558      84  735564  735561      83  735570
  735567      84  735573  735567      84  735573  735570      83  735579  735576
      84  735582  735576      84  735582  735579      83  735588  735585      84
  735591  735585      84  735591  735588      83  735597  735594      84  735600
  735594      84  735600  735597      83  735606  735603      84  735609  735603
      84  735609  735606      83  735615  735612      84  735618  735612      84
  735618  735615      83  735624  735621      84  735627  735621      84  735627
  735624      83  735633  735630      84  735636  735630      84  735636  735633
      83  735642  735639      84  735645  735639      84  735645  735642      83
  735651  735648      84  735654  735648      84  735654  735651      83  735660
  735657      84  735663  735657      84  735663  735660      83  735669  735666
      84  735672  735666      84  735672  735669      83  735678  735675      84
  735681  735675      84  735681  735678      83  735687  735684      84  735690
  735684      84  735690  735687      83  735696  735693      84  735699  735693
      84  735699  735696      83  735705  735702      84  735708  735702      84
  735708  735705      83  735714  735711      84  735717  735711      84  735717
  735714      83  735723  735720      84  735726  735720      84  735726  735723
      83  735732  735729      84  735735  735729      84  735735  735732      83
  735741  735738      84  735744  735738      84  735744  735741      83  735750
  735747      84  735753  735747      84  735753  735750      83  735759  735756
      84  735762  735756      84  735762  735759      83  735768  735765      84
  735771  735765      84  735771  735768      83  735777  735774      84  735780
  735774      84  735780  735777      83  735786  735783      84  735789  735783
      84  735789  735786      83  735795  735792      84  735798  735792      84
  735798  735795      83  735804  735801      84  735807  735801      84  735807
  735804      83  735813  735810      84  735816  735810      84  735816  735813
      83  735822  735819      84  735825  735819      84  735825  735822      83
  735831  735828      84  735834  735828      84  735834  735831      83  735840
  735837      84  735843  735837      84  735843  735840      83  735849  735846
      84  735852  735846      84  735852  735849      83  735858  735855      84
  735861  735855      84  735861  735858      83  735867  735864      84  735870
  735864      84  735870  735867      83  735876  735873      84  735879  735873
      84  735879  735876      83  735885  735882      84  735888  735882      84
  735888  735885      83  735894  735891      84  735897  735891      84  735897
  735894      83  735903  735900      84  735906  735900      84  735906  735903
      83  735912  735909      84  735915  735909      84  735915  735912      83
  735921  735918      84  735924  735918      84  735924  735921      83  735930
  735927      84  735933  735927      84  735933  735930      83  735939  735936
      84  735942  735936      84  735942  735939      83  735948  735945      84
  735951  735945      84  735951  735948      83  735957  735954      84  735960
  735954      84  735960  735957      83  735966  735963      84  735969  735963
      84  735969  735966      83  735975  735972      84  735978  735972      84
  735978  735975      83  735984  735981      84  735987  735981      84  735987
  735984      83  735993  735990      84  735996  735990      84  735996  735993
      83  736002  735999      84  736005  735999      84  736005  736002      83
  736011  736008      84  736014  736008      84  736014  736011      83  736020
  736017      84  736023  736017      84  736023  736020      83  736029  736026
      84  736032  736026      84  736032  736029      83  736038  736035      84
  736041  736035      84  736041  736038      83  736047  736044      84  736050
  736044      84  736050  736047      83  736056  736053      84  736059  736053
      84  736059  736056      83  736065  736062      84  736068  736062      84
  736068  736065      83  736074  736071      84  736077  736071      84  736077
  736074      83  736083  736080      84  736086  736080      84  736086  736083
      83  736092  736089      84  736095  736089      84  736095  736092      83
  736101  736098      84  736104  736098      84  736104  736101      83  736110
  736107      84  736113  736107      84  736113  736110      83  736119  736116
      84  736122  736116      84  736122  736119      83  736128  736125      84
  736131  736125      84  736131  736128      83  736137  736134      84  736140
  736134      84  736140  736137      83  736146  736143      84  736149  736143
      84  736149  736146      83  736155  736152      84  736158  736152      84
  736158  736155      83  736164  736161      84  736167  736161      84  736167
  736164      83  736173  736170      84  736176  736170      84  736176  736173
      83  736182  736179      84  736185  736179      84  736185  736182      83
  736191  736188      84  736194  736188      84  736194  736191      83  736200
  736197      84  736203  736197      84  736203  736200      83  736209  736206
      84  736212  736206      84  736212  736209      83  736218  736215      84
  736221  736215      84  736221  736218      83  736227  736224      84  736230
  736224      84  736230  736227      83  736236  736233      84  736239  736233
      84  736239  736236      83  736245  736242      84  736248  736242      84
  736248  736245      83  736254  736251      84  736257  736251      84  736257
  736254      83  736263  736260      84  736266  736260      84  736266  736263
      83  736272  736269      84  736275  736269      84  736275  736272      83
  736281  736278      84  736284  736278      84  736284  736281      83  736290
  736287      84  736293  736287      84  736293  736290      83  736299  736296
      84  736302  736296      84  736302  736299      83  736308  736305      84
  736311  736305      84  736311  736308      83  736317  736314      84  736320
  736314      84  736320  736317      83  736326  736323      84  736329  736323
      84  736329  736326      83  736335  736332      84  736338  736332      84
  736338  736335      83  736344  736341      84  736347  736341      84  736347
  736344      83  736353  736350      84  736356  736350      84  736356  736353
      83  736362  736359      84  736365  736359      84  736365  736362      83
  736371  736368      84  736374  736368      84  736374  736371      83  736380
  736377      84  736383  736377      84  736383  736380      83  736389  736386
      84  736392  736386      84  736392  736389      83  736398  736395      84
  736401  736395      84  736401  736398      83  736407  736404      84  736410
  736404      84  736410  736407      83  736416  736413      84  736419  736413
      84  736419  736416      83  736425  736422      84  736428  736422      84
  736428  736425      83  736434  736431      84  736437  736431      84  736437
  736434      83  736443  736440      84  736446  736440      84  736446  736443
      83  736452  736449      84  736455  736449      84  736455  736452      83
  736461  736458      84  736464  736458      84  736464  736461      83  736470
  736467      84  736473  736467      84  736473  736470      83  736479  736476
      84  736482  736476      84  736482  736479      83  736488  736485      84
  736491  736485      84  736491  736488      83  736497  736494      84  736500
  736494      84  736500  736497      83  736506  736503      84  736509  736503
      84  736509  736506      83  736515  736512      84  736518  736512      84
  736518  736515      83  736524  736521      84  736527  736521      84  736527
  736524      83  736533  736530      84  736536  736530      84  736536  736533
      83  736542  736539      84  736545  736539      84  736545  736542      83
  736551  736548      84  736554  736548      84  736554  736551      83  736560
  736557      84  736563  736557      84  736563  736560      83  736569  736566
      84  736572  736566      84  736572  736569      83  736578  736575      84
  736581  736575      84  736581  736578      83  736587  736584      84  736590
  736584      84  736590  736587      83  736596  736593      84  736599  736593
      84  736599  736596      83  736605  736602      84  736608  736602      84
  736608  736605      83  736614  736611      84  736617  736611      84  736617
  736614      83  736623  736620      84  736626  736620      84  736626  736623
      83  736632  736629      84  736635  736629      84  736635  736632      83
  736641  736638      84  736644  736638      84  736644  736641      83  736650
  736647      84  736653  736647      84  736653  736650      83  736659  736656
      84  736662  736656      84  736662  736659      83  736668  736665      84
  736671  736665      84  736671  736668      83  736677  736674      84  736680
  736674      84  736680  736677      83  736686  736683      84  736689  736683
      84  736689  736686      83  736695  736692      84  736698  736692      84
  736698  736695      83  736704  736701      84  736707  736701      84  736707
  736704      83  736713  736710      84  736716  736710      84  736716  736713
      83  736722  736719      84  736725  736719      84  736725  736722      83
  736731  736728      84  736734  736728      84  736734  736731      83  736740
  736737      84  736743  736737      84  736743  736740      83  736749  736746
      84  736752  736746      84  736752  736749      83  736758  736755      84
  736761  736755      84  736761  736758      83  736767  736764      84  736770
  736764      84  736770  736767      83  736776  736773      84  736779  736773
      84  736779  736776      83  736785  736782      84  736788  736782      84
  736788  736785      83  736794  736791      84  736797  736791      84  736797
  736794      83  736803  736800      84  736806  736800      84  736806  736803
      83  736812  736809      84  736815  736809      84  736815  736812      83
  736821  736818      84  736824  736818      84  736824  736821      83  736830
  736827      84  736833  736827      84  736833  736830      83  736839  736836
      84  736842  736836      84  736842  736839      83  736848  736845      84
  736851  736845      84  736851  736848      83  736857  736854      84  736860
  736854      84  736860  736857      83  736866  736863      84  736869  736863
      84  736869  736866      83  736875  736872      84  736878  736872      84
  736878  736875      83  736884  736881      84  736887  736881      84  736887
  736884      83  736893  736890      84  736896  736890      84  736896  736893
      83  736902  736899      84  736905  736899      84  736905  736902      83
  736911  736908      84  736914  736908      84  736914  736911      83  736920
  736917      84  736923  736917      84  736923  736920      83  736929  736926
      84  736932  736926      84  736932  736929      83  736938  736935      84
  736941  736935      84  736941  736938      83  736947  736944      84  736950
  736944      84  736950  736947      83  736956  736953      84  736959  736953
      84  736959  736956      83  736965  736962      84  736968  736962      84
  736968  736965      83  736974  736971      84  736977  736971      84  736977
  736974      83  736983  736980      84  736986  736980      84  736986  736983
      83  736992  736989      84  736995  736989      84  736995  736992      83
  737001  736998      84  737004  736998      84  737004  737001      83  737010
  737007      84  737013  737007      84  737013  737010      83  737019  737016
      84  737022  737016      84  737022  737019      83  737028  737025      84
  737031  737025      84  737031  737028      83  737037  737034      84  737040
  737034      84  737040  737037      83  737046  737043      84  737049  737043
      84  737049  737046      83  737055  737052      84  737058  737052      84
  737058  737055      83  737064  737061      84  737067  737061      84  737067
  737064      83  737073  737070      84  737076  737070      84  737076  737073
      83  737082  737079      84  737085  737079      84  737085  737082      83
  737091  737088      84  737094  737088      84  737094  737091      83  737100
  737097      84  737103  737097      84  737103  737100      83  737109  737106
      84  737112  737106      84  737112  737109      83  737118  737115      84
  737121  737115      84  737121  737118      83  737127  737124      84  737130
  737124      84  737130  737127      83  737136  737133      84  737139  737133
      84  737139  737136      83  737145  737142      84  737148  737142      84
  737148  737145      83  737154  737151      84  737157  737151      84  737157
  737154      83  737163  737160      84  737166  737160      84  737166  737163
      83  737172  737169      84  737175  737169      84  737175  737172      83
  737181  737178      84  737184  737178      84  737184  737181      83  737190
  737187      84  737193  737187      84  737193  737190      83  737199  737196
      84  737202  737196      84  737202  737199      83  737208  737205      84
  737211  737205      84  737211  737208      83  737217  737214      84  737220
  737214      84  737220  737217      83  737226  737223      84  737229  737223
      84  737229  737226      83  737235  737232      84  737238  737232      84
  737238  737235      83  737244  737241      84  737247  737241      84  737247
  737244      83  737253  737250      84  737256  737250      84  737256  737253
      83  737262  737259      84  737265  737259      84  737265  737262      83
  737271  737268      84  737274  737268      84  737274  737271      83  737280
  737277      84  737283  737277      84  737283  737280      83  737289  737286
      84  737292  737286      84  737292  737289      83  737298  737295      84
  737301  737295      84  737301  737298      83  737307  737304      84  737310
  737304      84  737310  737307      83  737316  737313      84  737319  737313
      84  737319  737316      83  737325  737322      84  737328  737322      84
  737328  737325      83  737334  737331      84  737337  737331      84  737337
  737334      83  737343  737340      84  737346  737340      84  737346  737343
      83  737352  737349      84  737355  737349      84  737355  737352      83
  737361  737358      84  737364  737358      84  737364  737361      83  737370
  737367      84  737373  737367      84  737373  737370      83  737379  737376
      84  737382  737376      84  737382  737379      83  737388  737385      84
  737391  737385      84  737391  737388      83  737397  737394      84  737400
  737394      84  737400  737397      83  737406  737403      84  737409  737403
      84  737409  737406      83  737415  737412      84  737418  737412      84
  737418  737415      83  737424  737421      84  737427  737421      84  737427
  737424      83  737433  737430      84  737436  737430      84  737436  737433
      83  737442  737439      84  737445  737439      84  737445  737442      83
  737451  737448      84  737454  737448      84  737454  737451      83  737460
  737457      84  737463  737457      84  737463  737460      83  737469  737466
      84  737472  737466      84  737472  737469      83  737478  737475      84
  737481  737475      84  737481  737478      83  737487  737484      84  737490
  737484      84  737490  737487      83  737496  737493      84  737499  737493
      84  737499  737496      83  737505  737502      84  737508  737502      84
  737508  737505      83  737514  737511      84  737517  737511      84  737517
  737514      83  737523  737520      84  737526  737520      84  737526  737523
      83  737532  737529      84  737535  737529      84  737535  737532      83
  737541  737538      84  737544  737538      84  737544  737541      83  737550
  737547      84  737553  737547      84  737553  737550      83  737559  737556
      84  737562  737556      84  737562  737559      83  737568  737565      84
  737571  737565      84  737571  737568      83  737577  737574      84  737580
  737574      84  737580  737577      83  737586  737583      84  737589  737583
      84  737589  737586      83  737595  737592      84  737598  737592      84
  737598  737595      83  737604  737601      84  737607  737601      84  737607
  737604      83  737613  737610      84  737616  737610      84  737616  737613
      83  737622  737619      84  737625  737619      84  737625  737622      83
  737631  737628      84  737634  737628      84  737634  737631      83  737640
  737637      84  737643  737637      84  737643  737640      83  737649  737646
      84  737652  737646      84  737652  737649      83  737658  737655      84
  737661  737655      84  737661  737658      83  737667  737664      84  737670
  737664      84  737670  737667      83  737676  737673      84  737679  737673
      84  737679  737676      83  737685  737682      84  737688  737682      84
  737688  737685      83  737694  737691      84  737697  737691      84  737697
  737694      83  737703  737700      84  737706  737700      84  737706  737703
      83  737712  737709      84  737715  737709      84  737715  737712      83
  737721  737718      84  737724  737718      84  737724  737721      83  737730
  737727      84  737733  737727      84  737733  737730      83  737739  737736
      84  737742  737736      84  737742  737739      83  737748  737745      84
  737751  737745      84  737751  737748      83  737757  737754      84  737760
  737754      84  737760  737757      83  737766  737763      84  737769  737763
      84  737769  737766      83  737775  737772      84  737778  737772      84
  737778  737775      83  737784  737781      84  737787  737781      84  737787
  737784      83  737793  737790      84  737796  737790      84  737796  737793
      83  737802  737799      84  737805  737799      84  737805  737802      83
  737811  737808      84  737814  737808      84  737814  737811      83  737820
  737817      84  737823  737817      84  737823  737820      83  737829  737826
      84  737832  737826      84  737832  737829      83  737838  737835      84
  737841  737835      84  737841  737838      83  737847  737844      84  737850
  737844      84  737850  737847      83  737856  737853      84  737859  737853
      84  737859  737856      83  737865  737862      84  737868  737862      84
  737868  737865      83  737874  737871      84  737877  737871      84  737877
  737874      83  737883  737880      84  737886  737880      84  737886  737883
      83  737892  737889      84  737895  737889      84  737895  737892      83
  737901  737898      84  737904  737898      84  737904  737901      83  737910
  737907      84  737913  737907      84  737913  737910      83  737919  737916
      84  737922  737916      84  737922  737919      83  737928  737925      84
  737931  737925      84  737931  737928      83  737937  737934      84  737940
  737934      84  737940  737937      83  737946  737943      84  737949  737943
      84  737949  737946      83  737955  737952      84  737958  737952      84
  737958  737955      83  737964  737961      84  737967  737961      84  737967
  737964      83  737973  737970      84  737976  737970      84  737976  737973
      83  737982  737979      84  737985  737979      84  737985  737982      83
  737991  737988      84  737994  737988      84  737994  737991      83  738000
  737997      84  738003  737997      84  738003  738000      83  738009  738006
      84  738012  738006      84  738012  738009      83  738018  738015      84
  738021  738015      84  738021  738018      83  738027  738024      84  738030
  738024      84  738030  738027      83  738036  738033      84  738039  738033
      84  738039  738036      83  738045  738042      84  738048  738042      84
  738048  738045      83  738054  738051      84  738057  738051      84  738057
  738054      83  738063  738060      84  738066  738060      84  738066  738063
      83  738072  738069      84  738075  738069      84  738075  738072      83
  738081  738078      84  738084  738078      84  738084  738081      83  738090
  738087      84  738093  738087      84  738093  738090      83  738099  738096
      84  738102  738096      84  738102  738099      83  738108  738105      84
  738111  738105      84  738111  738108      83  738117  738114      84  738120
  738114      84  738120  738117      83  738126  738123      84  738129  738123
      84  738129  738126      83  738135  738132      84  738138  738132      84
  738138  738135      83  738144  738141      84  738147  738141      84  738147
  738144      83  738153  738150      84  738156  738150      84  738156  738153
      83  738162  738159      84  738165  738159      84  738165  738162      83
  738171  738168      84  738174  738168      84  738174  738171      83  738180
  738177      84  738183  738177      84  738183  738180      83  738189  738186
      84  738192  738186      84  738192  738189      83  738198  738195      84
  738201  738195      84  738201  738198      83  738207  738204      84  738210
  738204      84  738210  738207      83  738216  738213      84  738219  738213
      84  738219  738216      83  738225  738222      84  738228  738222      84
  738228  738225      83  738234  738231      84  738237  738231      84  738237
  738234      83  738243  738240      84  738246  738240      84  738246  738243
      83  738252  738249      84  738255  738249      84  738255  738252      83
  738261  738258      84  738264  738258      84  738264  738261      83  738270
  738267      84  738273  738267      84  738273  738270      83  738279  738276
      84  738282  738276      84  738282  738279      83  738288  738285      84
  738291  738285      84  738291  738288      83  738297  738294      84  738300
  738294      84  738300  738297      83  738306  738303      84  738309  738303
      84  738309  738306      83  738315  738312      84  738318  738312      84
  738318  738315      83  738324  738321      84  738327  738321      84  738327
  738324      83  738333  738330      84  738336  738330      84  738336  738333
      83  738342  738339      84  738345  738339      84  738345  738342      83
  738351  738348      84  738354  738348      84  738354  738351      83  738360
  738357      84  738363  738357      84  738363  738360      83  738369  738366
      84  738372  738366      84  738372  738369      83  738378  738375      84
  738381  738375      84  738381  738378      83  738387  738384      84  738390
  738384      84  738390  738387      83  738396  738393      84  738399  738393
      84  738399  738396      83  738405  738402      84  738408  738402      84
  738408  738405      83  738414  738411      84  738417  738411      84  738417
  738414      83  738423  738420      84  738426  738420      84  738426  738423
      83  738432  738429      84  738435  738429      84  738435  738432      83
  738441  738438      84  738444  738438      84  738444  738441      83  738450
  738447      84  738453  738447      84  738453  738450      83  738459  738456
      84  738462  738456      84  738462  738459      83  738468  738465      84
  738471  738465      84  738471  738468      83  738477  738474      84  738480
  738474      84  738480  738477      83  738486  738483      84  738489  738483
      84  738489  738486      83  738495  738492      84  738498  738492      84
  738498  738495      83  738504  738501      84  738507  738501      84  738507
  738504      83  738513  738510      84  738516  738510      84  738516  738513
      83  738522  738519      84  738525  738519      84  738525  738522      83
  738531  738528      84  738534  738528      84  738534  738531      83  738540
  738537      84  738543  738537      84  738543  738540      83  738549  738546
      84  738552  738546      84  738552  738549      83  738558  738555      84
  738561  738555      84  738561  738558      83  738567  738564      84  738570
  738564      84  738570  738567      83  738576  738573      84  738579  738573
      84  738579  738576      83  738585  738582      84  738588  738582      84
  738588  738585      83  738594  738591      84  738597  738591      84  738597
  738594      83  738603  738600      84  738606  738600      84  738606  738603
      83  738612  738609      84  738615  738609      84  738615  738612      83
  738621  738618      84  738624  738618      84  738624  738621      83  738630
  738627      84  738633  738627      84  738633  738630      83  738639  738636
      84  738642  738636      84  738642  738639      83  738648  738645      84
  738651  738645      84  738651  738648      83  738657  738654      84  738660
  738654      84  738660  738657      83  738666  738663      84  738669  738663
      84  738669  738666      83  738675  738672      84  738678  738672      84
  738678  738675      83  738684  738681      84  738687  738681      84  738687
  738684      83  738693  738690      84  738696  738690      84  738696  738693
      83  738702  738699      84  738705  738699      84  738705  738702      83
  738711  738708      84  738714  738708      84  738714  738711      83  738720
  738717      84  738723  738717      84  738723  738720      83  738729  738726
      84  738732  738726      84  738732  738729      83  738738  738735      84
  738741  738735      84  738741  738738      83  738747  738744      84  738750
  738744      84  738750  738747      83  738756  738753      84  738759  738753
      84  738759  738756      83  738765  738762      84  738768  738762      84
  738768  738765      83  738774  738771      84  738777  738771      84  738777
  738774      83  738783  738780      84  738786  738780      84  738786  738783
      83  738792  738789      84  738795  738789      84  738795  738792      83
  738801  738798      84  738804  738798      84  738804  738801      83  738810
  738807      84  738813  738807      84  738813  738810      83  738819  738816
      84  738822  738816      84  738822  738819      83  738828  738825      84
  738831  738825      84  738831  738828      83  738837  738834      84  738840
  738834      84  738840  738837      83  738846  738843      84  738849  738843
      84  738849  738846      83  738855  738852      84  738858  738852      84
  738858  738855      83  738864  738861      84  738867  738861      84  738867
  738864      83  738873  738870      84  738876  738870      84  738876  738873
      83  738882  738879      84  738885  738879      84  738885  738882      83
  738891  738888      84  738894  738888      84  738894  738891      83  738900
  738897      84  738903  738897      84  738903  738900      83  738909  738906
      84  738912  738906      84  738912  738909      83  738918  738915      84
  738921  738915      84  738921  738918      83  738927  738924      84  738930
  738924      84  738930  738927      83  738936  738933      84  738939  738933
      84  738939  738936      83  738945  738942      84  738948  738942      84
  738948  738945      83  738954  738951      84  738957  738951      84  738957
  738954      83  738963  738960      84  738966  738960      84  738966  738963
      83  738972  738969      84  738975  738969      84  738975  738972      83
  738981  738978      84  738984  738978      84  738984  738981      83  738990
  738987      84  738993  738987      84  738993  738990      83  738999  738996
      84  739002  738996      84  739002  738999      83  739008  739005      84
  739011  739005      84  739011  739008      83  739017  739014      84  739020
  739014      84  739020  739017      83  739026  739023      84  739029  739023
      84  739029  739026      83  739035  739032      84  739038  739032      84
  739038  739035      83  739044  739041      84  739047  739041      84  739047
  739044      83  739053  739050      84  739056  739050      84  739056  739053
      83  739062  739059      84  739065  739059      84  739065  739062      83
  739071  739068      84  739074  739068      84  739074  739071      83  739080
  739077      84  739083  739077      84  739083  739080      83  739089  739086
      84  739092  739086      84  739092  739089      83  739098  739095      84
  739101  739095      84  739101  739098      83  739107  739104      84  739110
  739104      84  739110  739107      83  739116  739113      84  739119  739113
      84  739119  739116      83  739125  739122      84  739128  739122      84
  739128  739125      83  739134  739131      84  739137  739131      84  739137
  739134      83  739143  739140      84  739146  739140      84  739146  739143
      83  739152  739149      84  739155  739149      84  739155  739152      83
  739161  739158      84  739164  739158      84  739164  739161      83  739170
  739167      84  739173  739167      84  739173  739170      83  739179  739176
      84  739182  739176      84  739182  739179      83  739188  739185      84
  739191  739185      84  739191  739188      83  739197  739194      84  739200
  739194      84  739200  739197      83  739206  739203      84  739209  739203
      84  739209  739206      83  739215  739212      84  739218  739212      84
  739218  739215      83  739224  739221      84  739227  739221      84  739227
  739224      83  739233  739230      84  739236  739230      84  739236  739233
      83  739242  739239      84  739245  739239      84  739245  739242      83
  739251  739248      84  739254  739248      84  739254  739251      83  739260
  739257      84  739263  739257      84  739263  739260      83  739269  739266
      84  739272  739266      84  739272  739269      83  739278  739275      84
  739281  739275      84  739281  739278      83  739287  739284      84  739290
  739284      84  739290  739287      83  739296  739293      84  739299  739293
      84  739299  739296      83  739305  739302      84  739308  739302      84
  739308  739305      83  739314  739311      84  739317  739311      84  739317
  739314      83  739323  739320      84  739326  739320      84  739326  739323
      83  739332  739329      84  739335  739329      84  739335  739332      83
  739341  739338      84  739344  739338      84  739344  739341      83  739350
  739347      84  739353  739347      84  739353  739350      83  739359  739356
      84  739362  739356      84  739362  739359      83  739368  739365      84
  739371  739365      84  739371  739368      83  739377  739374      84  739380
  739374      84  739380  739377      83  739386  739383      84  739389  739383
      84  739389  739386      83  739395  739392      84  739398  739392      84
  739398  739395      83  739404  739401      84  739407  739401      84  739407
  739404      83  739413  739410      84  739416  739410      84  739416  739413
      83  739422  739419      84  739425  739419      84  739425  739422      83
  739431  739428      84  739434  739428      84  739434  739431      83  739440
  739437      84  739443  739437      84  739443  739440      83  739449  739446
      84  739452  739446      84  739452  739449      83  739458  739455      84
  739461  739455      84  739461  739458      83  739467  739464      84  739470
  739464      84  739470  739467      83  739476  739473      84  739479  739473
      84  739479  739476      83  739485  739482      84  739488  739482      84
  739488  739485      83  739494  739491      84  739497  739491      84  739497
  739494      83  739503  739500      84  739506  739500      84  739506  739503
      83  739512  739509      84  739515  739509      84  739515  739512      83
  739521  739518      84  739524  739518      84  739524  739521      83  739530
  739527      84  739533  739527      84  739533  739530      83  739539  739536
      84  739542  739536      84  739542  739539      83  739548  739545      84
  739551  739545      84  739551  739548      83  739557  739554      84  739560
  739554      84  739560  739557      83  739566  739563      84  739569  739563
      84  739569  739566      83  739575  739572      84  739578  739572      84
  739578  739575      83  739584  739581      84  739587  739581      84  739587
  739584      83  739593  739590      84  739596  739590      84  739596  739593
      83  739602  739599      84  739605  739599      84  739605  739602      83
  739611  739608      84  739614  739608      84  739614  739611      83  739620
  739617      84  739623  739617      84  739623  739620      83  739629  739626
      84  739632  739626      84  739632  739629      83  739638  739635      84
  739641  739635      84  739641  739638      83  739647  739644      84  739650
  739644      84  739650  739647      83  739656  739653      84  739659  739653
      84  739659  739656      83  739665  739662      84  739668  739662      84
  739668  739665      83  739674  739671      84  739677  739671      84  739677
  739674      83  739683  739680      84  739686  739680      84  739686  739683
      83  739692  739689      84  739695  739689      84  739695  739692      83
  739701  739698      84  739704  739698      84  739704  739701      83  739710
  739707      84  739713  739707      84  739713  739710      83  739719  739716
      84  739722  739716      84  739722  739719      83  739728  739725      84
  739731  739725      84  739731  739728      83  739737  739734      84  739740
  739734      84  739740  739737      83  739746  739743      84  739749  739743
      84  739749  739746      83  739755  739752      84  739758  739752      84
  739758  739755      83  739764  739761      84  739767  739761      84  739767
  739764      83  739773  739770      84  739776  739770      84  739776  739773
      83  739782  739779      84  739785  739779      84  739785  739782      83
  739791  739788      84  739794  739788      84  739794  739791      83  739800
  739797      84  739803  739797      84  739803  739800      83  739809  739806
      84  739812  739806      84  739812  739809      83  739818  739815      84
  739821  739815      84  739821  739818      83  739827  739824      84  739830
  739824      84  739830  739827      83  739836  739833      84  739839  739833
      84  739839  739836      83  739845  739842      84  739848  739842      84
  739848  739845      83  739854  739851      84  739857  739851      84  739857
  739854      83  739863  739860      84  739866  739860      84  739866  739863
      83  739872  739869      84  739875  739869      84  739875  739872      83
  739881  739878      84  739884  739878      84  739884  739881      83  739890
  739887      84  739893  739887      84  739893  739890      83  739899  739896
      84  739902  739896      84  739902  739899      83  739908  739905      84
  739911  739905      84  739911  739908      83  739917  739914      84  739920
  739914      84  739920  739917      83  739926  739923      84  739929  739923
      84  739929  739926      83  739935  739932      84  739938  739932      84
  739938  739935      83  739944  739941      84  739947  739941      84  739947
  739944      83  739953  739950      84  739956  739950      84  739956  739953
      83  739962  739959      84  739965  739959      84  739965  739962      83
  739971  739968      84  739974  739968      84  739974  739971      83  739980
  739977      84  739983  739977      84  739983  739980      83  739989  739986
      84  739992  739986      84  739992  739989      83  739998  739995      84
  740001  739995      84  740001  739998      83  740007  740004      84  740010
  740004      84  740010  740007      83  740016  740013      84  740019  740013
      84  740019  740016      83  740025  740022      84  740028  740022      84
  740028  740025      83  740034  740031      84  740037  740031      84  740037
  740034      83  740043  740040      84  740046  740040      84  740046  740043
      83  740052  740049      84  740055  740049      84  740055  740052      83
  740061  740058      84  740064  740058      84  740064  740061      83  740070
  740067      84  740073  740067      84  740073  740070      83  740079  740076
      84  740082  740076      84  740082  740079      83  740088  740085      84
  740091  740085      84  740091  740088      83  740097  740094      84  740100
  740094      84  740100  740097      83  740106  740103      84  740109  740103
      84  740109  740106      83  740115  740112      84  740118  740112      84
  740118  740115      83  740124  740121      84  740127  740121      84  740127
  740124      83  740133  740130      84  740136  740130      84  740136  740133
      83  740142  740139      84  740145  740139      84  740145  740142      83
  740151  740148      84  740154  740148      84  740154  740151      83  740160
  740157      84  740163  740157      84  740163  740160      83  740169  740166
      84  740172  740166      84  740172  740169      83  740178  740175      84
  740181  740175      84  740181  740178      83  740187  740184      84  740190
  740184      84  740190  740187      83  740196  740193      84  740199  740193
      84  740199  740196      83  740205  740202      84  740208  740202      84
  740208  740205      83  740214  740211      84  740217  740211      84  740217
  740214      83  740223  740220      84  740226  740220      84  740226  740223
      83  740232  740229      84  740235  740229      84  740235  740232      83
  740241  740238      84  740244  740238      84  740244  740241      83  740250
  740247      84  740253  740247      84  740253  740250      83  740259  740256
      84  740262  740256      84  740262  740259      83  740268  740265      84
  740271  740265      84  740271  740268      83  740277  740274      84  740280
  740274      84  740280  740277      83  740286  740283      84  740289  740283
      84  740289  740286      83  740295  740292      84  740298  740292      84
  740298  740295      83  740304  740301      84  740307  740301      84  740307
  740304      83  740313  740310      84  740316  740310      84  740316  740313
      83  740322  740319      84  740325  740319      84  740325  740322      83
  740331  740328      84  740334  740328      84  740334  740331      83  740340
  740337      84  740343  740337      84  740343  740340      83  740349  740346
      84  740352  740346      84  740352  740349      83  740358  740355      84
  740361  740355      84  740361  740358      83  740367  740364      84  740370
  740364      84  740370  740367      83  740376  740373      84  740379  740373
      84  740379  740376      83  740385  740382      84  740388  740382      84
  740388  740385      83  740394  740391      84  740397  740391      84  740397
  740394      83  740403  740400      84  740406  740400      84  740406  740403
      83  740412  740409      84  740415  740409      84  740415  740412      83
  740421  740418      84  740424  740418      84  740424  740421      83  740430
  740427      84  740433  740427      84  740433  740430      83  740439  740436
      84  740442  740436      84  740442  740439      83  740448  740445      84
  740451  740445      84  740451  740448      83  740457  740454      84  740460
  740454      84  740460  740457      83  740466  740463      84  740469  740463
      84  740469  740466      83  740475  740472      84  740478  740472      84
  740478  740475      83  740484  740481      84  740487  740481      84  740487
  740484      83  740493  740490      84  740496  740490      84  740496  740493
      83  740502  740499      84  740505  740499      84  740505  740502      83
  740511  740508      84  740514  740508      84  740514  740511      83  740520
  740517      84  740523  740517      84  740523  740520      83  740529  740526
      84  740532  740526      84  740532  740529      83  740538  740535      84
  740541  740535      84  740541  740538      83  740547  740544      84  740550
  740544      84  740550  740547      83  740556  740553      84  740559  740553
      84  740559  740556      83  740565  740562      84  740568  740562      84
  740568  740565      83  740574  740571      84  740577  740571      84  740577
  740574      83  740583  740580      84  740586  740580      84  740586  740583
      83  740592  740589      84  740595  740589      84  740595  740592      83
  740601  740598      84  740604  740598      84  740604  740601      83  740610
  740607      84  740613  740607      84  740613  740610      83  740619  740616
      84  740622  740616      84  740622  740619      83  740628  740625      84
  740631  740625      84  740631  740628      83  740637  740634      84  740640
  740634      84  740640  740637      83  740646  740643      84  740649  740643
      84  740649  740646      83  740655  740652      84  740658  740652      84
  740658  740655      83  740664  740661      84  740667  740661      84  740667
  740664      83  740673  740670      84  740676  740670      84  740676  740673
      83  740682  740679      84  740685  740679      84  740685  740682      83
  740691  740688      84  740694  740688      84  740694  740691      83  740700
  740697      84  740703  740697      84  740703  740700      83  740709  740706
      84  740712  740706      84  740712  740709      83  740718  740715      84
  740721  740715      84  740721  740718      83  740727  740724      84  740730
  740724      84  740730  740727      83  740736  740733      84  740739  740733
      84  740739  740736      83  740745  740742      84  740748  740742      84
  740748  740745      83  740754  740751      84  740757  740751      84  740757
  740754      83  740763  740760      84  740766  740760      84  740766  740763
      83  740772  740769      84  740775  740769      84  740775  740772      83
  740781  740778      84  740784  740778      84  740784  740781      83  740790
  740787      84  740793  740787      84  740793  740790      83  740799  740796
      84  740802  740796      84  740802  740799      83  740808  740805      84
  740811  740805      84  740811  740808      83  740817  740814      84  740820
  740814      84  740820  740817      83  740826  740823      84  740829  740823
      84  740829  740826      83  740835  740832      84  740838  740832      84
  740838  740835      83  740844  740841      84  740847  740841      84  740847
  740844      83  740853  740850      84  740856  740850      84  740856  740853
      83  740862  740859      84  740865  740859      84  740865  740862      83
  740871  740868      84  740874  740868      84  740874  740871      83  740880
  740877      84  740883  740877      84  740883  740880      83  740889  740886
      84  740892  740886      84  740892  740889      83  740898  740895      84
  740901  740895      84  740901  740898      83  740907  740904      84  740910
  740904      84  740910  740907      83  740916  740913      84  740919  740913
      84  740919  740916      83  740925  740922      84  740928  740922      84
  740928  740925      83  740934  740931      84  740937  740931      84  740937
  740934      83  740943  740940      84  740946  740940      84  740946  740943
      83  740952  740949      84  740955  740949      84  740955  740952      83
  740961  740958      84  740964  740958      84  740964  740961      83  740970
  740967      84  740973  740967      84  740973  740970      83  740979  740976
      84  740982  740976      84  740982  740979      83  740988  740985      84
  740991  740985      84  740991  740988      83  740997  740994      84  741000
  740994      84  741000  740997      83  741006  741003      84  741009  741003
      84  741009  741006      83  741015  741012      84  741018  741012      84
  741018  741015      83  741024  741021      84  741027  741021      84  741027
  741024      83  741033  741030      84  741036  741030      84  741036  741033
      83  741042  741039      84  741045  741039      84  741045  741042      83
  741051  741048      84  741054  741048      84  741054  741051      83  741060
  741057      84  741063  741057      84  741063  741060      83  741069  741066
      84  741072  741066      84  741072  741069      83  741078  741075      84
  741081  741075      84  741081  741078      83  741087  741084      84  741090
  741084      84  741090  741087      83  741096  741093      84  741099  741093
      84  741099  741096      83  741105  741102      84  741108  741102      84
  741108  741105      83  741114  741111      84  741117  741111      84  741117
  741114      83  741123  741120      84  741126  741120      84  741126  741123
      83  741132  741129      84  741135  741129      84  741135  741132      83
  741141  741138      84  741144  741138      84  741144  741141      83  741150
  741147      84  741153  741147      84  741153  741150      83  741159  741156
      84  741162  741156      84  741162  741159      83  741168  741165      84
  741171  741165      84  741171  741168      83  741177  741174      84  741180
  741174      84  741180  741177      83  741186  741183      84  741189  741183
      84  741189  741186      83  741195  741192      84  741198  741192      84
  741198  741195      83  741204  741201      84  741207  741201      84  741207
  741204      83  741213  741210      84  741216  741210      84  741216  741213
      83  741222  741219      84  741225  741219      84  741225  741222      83
  741231  741228      84  741234  741228      84  741234  741231      83  741240
  741237      84  741243  741237      84  741243  741240      83  741249  741246
      84  741252  741246      84  741252  741249      83  741258  741255      84
  741261  741255      84  741261  741258      83  741267  741264      84  741270
  741264      84  741270  741267      83  741276  741273      84  741279  741273
      84  741279  741276      83  741285  741282      84  741288  741282      84
  741288  741285      83  741294  741291      84  741297  741291      84  741297
  741294      83  741303  741300      84  741306  741300      84  741306  741303
      83  741312  741309      84  741315  741309      84  741315  741312      83
  741321  741318      84  741324  741318      84  741324  741321      83  741330
  741327      84  741333  741327      84  741333  741330      83  741339  741336
      84  741342  741336      84  741342  741339      83  741348  741345      84
  741351  741345      84  741351  741348      83  741357  741354      84  741360
  741354      84  741360  741357      83  741366  741363      84  741369  741363
      84  741369  741366      83  741375  741372      84  741378  741372      84
  741378  741375      83  741384  741381      84  741387  741381      84  741387
  741384      83  741393  741390      84  741396  741390      84  741396  741393
      83  741402  741399      84  741405  741399      84  741405  741402      83
  741411  741408      84  741414  741408      84  741414  741411      83  741420
  741417      84  741423  741417      84  741423  741420      83  741429  741426
      84  741432  741426      84  741432  741429      83  741438  741435      84
  741441  741435      84  741441  741438      83  741447  741444      84  741450
  741444      84  741450  741447      83  741456  741453      84  741459  741453
      84  741459  741456      83  741465  741462      84  741468  741462      84
  741468  741465      83  741474  741471      84  741477  741471      84  741477
  741474      83  741483  741480      84  741486  741480      84  741486  741483
      83  741492  741489      84  741495  741489      84  741495  741492      83
  741501  741498      84  741504  741498      84  741504  741501      83  741510
  741507      84  741513  741507      84  741513  741510      83  741519  741516
      84  741522  741516      84  741522  741519      83  741528  741525      84
  741531  741525      84  741531  741528      83  741537  741534      84  741540
  741534      84  741540  741537      83  741546  741543      84  741549  741543
      84  741549  741546      83  741555  741552      84  741558  741552      84
  741558  741555      83  741564  741561      84  741567  741561      84  741567
  741564      83  741573  741570      84  741576  741570      84  741576  741573
      83  741582  741579      84  741585  741579      84  741585  741582      83
  741591  741588      84  741594  741588      84  741594  741591      83  741600
  741597      84  741603  741597      84  741603  741600      83  741609  741606
      84  741612  741606      84  741612  741609      83  741618  741615      84
  741621  741615      84  741621  741618      83  741627  741624      84  741630
  741624      84  741630  741627      83  741636  741633      84  741639  741633
      84  741639  741636      83  741645  741642      84  741648  741642      84
  741648  741645      83  741654  741651      84  741657  741651      84  741657
  741654      83  741663  741660      84  741666  741660      84  741666  741663
      83  741672  741669      84  741675  741669      84  741675  741672      83
  741681  741678      84  741684  741678      84  741684  741681      83  741690
  741687      84  741693  741687      84  741693  741690      83  741699  741696
      84  741702  741696      84  741702  741699      83  741708  741705      84
  741711  741705      84  741711  741708      83  741717  741714      84  741720
  741714      84  741720  741717      83  741726  741723      84  741729  741723
      84  741729  741726      83  741735  741732      84  741738  741732      84
  741738  741735      83  741744  741741      84  741747  741741      84  741747
  741744      83  741753  741750      84  741756  741750      84  741756  741753
      83  741762  741759      84  741765  741759      84  741765  741762      83
  741771  741768      84  741774  741768      84  741774  741771      83  741780
  741777      84  741783  741777      84  741783  741780      83  741789  741786
      84  741792  741786      84  741792  741789      83  741798  741795      84
  741801  741795      84  741801  741798      83  741807  741804      84  741810
  741804      84  741810  741807      83  741816  741813      84  741819  741813
      84  741819  741816      83  741825  741822      84  741828  741822      84
  741828  741825      83  741834  741831      84  741837  741831      84  741837
  741834      83  741843  741840      84  741846  741840      84  741846  741843
      83  741852  741849      84  741855  741849      84  741855  741852      83
  741861  741858      84  741864  741858      84  741864  741861      83  741870
  741867      84  741873  741867      84  741873  741870      83  741879  741876
      84  741882  741876      84  741882  741879      83  741888  741885      84
  741891  741885      84  741891  741888      83  741897  741894      84  741900
  741894      84  741900  741897      83  741906  741903      84  741909  741903
      84  741909  741906      83  741915  741912      84  741918  741912      84
  741918  741915      83  741924  741921      84  741927  741921      84  741927
  741924      83  741933  741930      84  741936  741930      84  741936  741933
      83  741942  741939      84  741945  741939      84  741945  741942      83
  741951  741948      84  741954  741948      84  741954  741951      83  741960
  741957      84  741963  741957      84  741963  741960      83  741969  741966
      84  741972  741966      84  741972  741969      83  741978  741975      84
  741981  741975      84  741981  741978      83  741987  741984      84  741990
  741984      84  741990  741987      83  741996  741993      84  741999  741993
      84  741999  741996      83  742005  742002      84  742008  742002      84
  742008  742005      83  742014  742011      84  742017  742011      84  742017
  742014      83  742023  742020      84  742026  742020      84  742026  742023
      83  742032  742029      84  742035  742029      84  742035  742032      83
  742041  742038      84  742044  742038      84  742044  742041      83  742050
  742047      84  742053  742047      84  742053  742050      83  742059  742056
      84  742062  742056      84  742062  742059      83  742068  742065      84
  742071  742065      84  742071  742068      83  742077  742074      84  742080
  742074      84  742080  742077      83  742086  742083      84  742089  742083
      84  742089  742086      83  742095  742092      84  742098  742092      84
  742098  742095      83  742104  742101      84  742107  742101      84  742107
  742104      83  742113  742110      84  742116  742110      84  742116  742113
      83  742122  742119      84  742125  742119      84  742125  742122      83
  742131  742128      84  742134  742128      84  742134  742131      83  742140
  742137      84  742143  742137      84  742143  742140      83  742149  742146
      84  742152  742146      84  742152  742149      83  742158  742155      84
  742161  742155      84  742161  742158      83  742167  742164      84  742170
  742164      84  742170  742167      83  742176  742173      84  742179  742173
      84  742179  742176      83  742185  742182      84  742188  742182      84
  742188  742185      83  742194  742191      84  742197  742191      84  742197
  742194      83  742203  742200      84  742206  742200      84  742206  742203
      83  742212  742209      84  742215  742209      84  742215  742212      83
  742221  742218      84  742224  742218      84  742224  742221      83  742230
  742227      84  742233  742227      84  742233  742230      83  742239  742236
      84  742242  742236      84  742242  742239      83  742248  742245      84
  742251  742245      84  742251  742248      83  742257  742254      84  742260
  742254      84  742260  742257      83  742266  742263      84  742269  742263
      84  742269  742266      83  742275  742272      84  742278  742272      84
  742278  742275      83  742284  742281      84  742287  742281      84  742287
  742284      83  742293  742290      84  742296  742290      84  742296  742293
      83  742302  742299      84  742305  742299      84  742305  742302      83
  742311  742308      84  742314  742308      84  742314  742311      83  742320
  742317      84  742323  742317      84  742323  742320      83  742329  742326
      84  742332  742326      84  742332  742329      83  742338  742335      84
  742341  742335      84  742341  742338      83  742347  742344      84  742350
  742344      84  742350  742347      83  742356  742353      84  742359  742353
      84  742359  742356      83  742365  742362      84  742368  742362      84
  742368  742365      83  742374  742371      84  742377  742371      84  742377
  742374      83  742383  742380      84  742386  742380      84  742386  742383
      83  742392  742389      84  742395  742389      84  742395  742392      83
  742401  742398      84  742404  742398      84  742404  742401      83  742410
  742407      84  742413  742407      84  742413  742410      83  742419  742416
      84  742422  742416      84  742422  742419      83  742428  742425      84
  742431  742425      84  742431  742428      83  742437  742434      84  742440
  742434      84  742440  742437      83  742446  742443      84  742449  742443
      84  742449  742446      83  742455  742452      84  742458  742452      84
  742458  742455      83  742464  742461      84  742467  742461      84  742467
  742464      83  742473  742470      84  742476  742470      84  742476  742473
      83  742482  742479      84  742485  742479      84  742485  742482      83
  742491  742488      84  742494  742488      84  742494  742491      83  742500
  742497      84  742503  742497      84  742503  742500      83  742509  742506
      84  742512  742506      84  742512  742509      83  742518  742515      84
  742521  742515      84  742521  742518      83  742527  742524      84  742530
  742524      84  742530  742527      83  742536  742533      84  742539  742533
      84  742539  742536      83  742545  742542      84  742548  742542      84
  742548  742545      83  742554  742551      84  742557  742551      84  742557
  742554      83  742563  742560      84  742566  742560      84  742566  742563
      83  742572  742569      84  742575  742569      84  742575  742572      83
  742581  742578      84  742584  742578      84  742584  742581      83  742590
  742587      84  742593  742587      84  742593  742590      83  742599  742596
      84  742602  742596      84  742602  742599      83  742608  742605      84
  742611  742605      84  742611  742608      83  742617  742614      84  742620
  742614      84  742620  742617      83  742626  742623      84  742629  742623
      84  742629  742626      83  742635  742632      84  742638  742632      84
  742638  742635      83  742644  742641      84  742647  742641      84  742647
  742644      83  742653  742650      84  742656  742650      84  742656  742653
      83  742662  742659      84  742665  742659      84  742665  742662      83
  742671  742668      84  742674  742668      84  742674  742671      83  742680
  742677      84  742683  742677      84  742683  742680      83  742689  742686
      84  742692  742686      84  742692  742689      83  742698  742695      84
  742701  742695      84  742701  742698      83  742707  742704      84  742710
  742704      84  742710  742707      83  742716  742713      84  742719  742713
      84  742719  742716      83  742725  742722      84  742728  742722      84
  742728  742725      83  742734  742731      84  742737  742731      84  742737
  742734      83  742743  742740      84  742746  742740      84  742746  742743
      83  742752  742749      84  742755  742749      84  742755  742752      83
  742761  742758      84  742764  742758      84  742764  742761      83  742770
  742767      84  742773  742767      84  742773  742770      83  742779  742776
      84  742782  742776      84  742782  742779      83  742788  742785      84
  742791  742785      84  742791  742788      83  742797  742794      84  742800
  742794      84  742800  742797      83  742806  742803      84  742809  742803
      84  742809  742806      83  742815  742812      84  742818  742812      84
  742818  742815      83  742824  742821      84  742827  742821      84  742827
  742824      83  742833  742830      84  742836  742830      84  742836  742833
      83  742842  742839      84  742845  742839      84  742845  742842      83
  742851  742848      84  742854  742848      84  742854  742851      83  742860
  742857      84  742863  742857      84  742863  742860      83  742869  742866
      84  742872  742866      84  742872  742869      83  742878  742875      84
  742881  742875      84  742881  742878      83  742887  742884      84  742890
  742884      84  742890  742887      83  742896  742893      84  742899  742893
      84  742899  742896      83  742905  742902      84  742908  742902      84
  742908  742905      83  742914  742911      84  742917  742911      84  742917
  742914      83  742923  742920      84  742926  742920      84  742926  742923
      83  742932  742929      84  742935  742929      84  742935  742932      83
  742941  742938      84  742944  742938      84  742944  742941      83  742950
  742947      84  742953  742947      84  742953  742950      83  742959  742956
      84  742962  742956      84  742962  742959      83  742968  742965      84
  742971  742965      84  742971  742968      83  742977  742974      84  742980
  742974      84  742980  742977      83  742986  742983      84  742989  742983
      84  742989  742986      83  742995  742992      84  742998  742992      84
  742998  742995      83  743004  743001      84  743007  743001      84  743007
  743004      83  743013  743010      84  743016  743010      84  743016  743013
      83  743022  743019      84  743025  743019      84  743025  743022      83
  743031  743028      84  743034  743028      84  743034  743031      83  743040
  743037      84  743043  743037      84  743043  743040      83  743049  743046
      84  743052  743046      84  743052  743049      83  743058  743055      84
  743061  743055      84  743061  743058      83  743067  743064      84  743070
  743064      84  743070  743067      83  743076  743073      84  743079  743073
      84  743079  743076      83  743085  743082      84  743088  743082      84
  743088  743085      83  743094  743091      84  743097  743091      84  743097
  743094      83  743103  743100      84  743106  743100      84  743106  743103
      83  743112  743109      84  743115  743109      84  743115  743112      83
  743121  743118      84  743124  743118      84  743124  743121      83  743130
  743127      84  743133  743127      84  743133  743130      83  743139  743136
      84  743142  743136      84  743142  743139      83  743148  743145      84
  743151  743145      84  743151  743148      83  743157  743154      84  743160
  743154      84  743160  743157      83  743166  743163      84  743169  743163
      84  743169  743166      83  743175  743172      84  743178  743172      84
  743178  743175      83  743184  743181      84  743187  743181      84  743187
  743184      83  743193  743190      84  743196  743190      84  743196  743193
      83  743202  743199      84  743205  743199      84  743205  743202      83
  743211  743208      84  743214  743208      84  743214  743211      83  743220
  743217      84  743223  743217      84  743223  743220      83  743229  743226
      84  743232  743226      84  743232  743229      83  743238  743235      84
  743241  743235      84  743241  743238      83  743247  743244      84  743250
  743244      84  743250  743247      83  743256  743253      84  743259  743253
      84  743259  743256      83  743265  743262      84  743268  743262      84
  743268  743265      83  743274  743271      84  743277  743271      84  743277
  743274      83  743283  743280      84  743286  743280      84  743286  743283
      83  743292  743289      84  743295  743289      84  743295  743292      83
  743301  743298      84  743304  743298      84  743304  743301      83  743310
  743307      84  743313  743307      84  743313  743310      83  743319  743316
      84  743322  743316      84  743322  743319      83  743328  743325      84
  743331  743325      84  743331  743328      83  743337  743334      84  743340
  743334      84  743340  743337      83  743346  743343      84  743349  743343
      84  743349  743346      83  743355  743352      84  743358  743352      84
  743358  743355      83  743364  743361      84  743367  743361      84  743367
  743364      83  743373  743370      84  743376  743370      84  743376  743373
      83  743382  743379      84  743385  743379      84  743385  743382      83
  743391  743388      84  743394  743388      84  743394  743391      83  743400
  743397      84  743403  743397      84  743403  743400      83  743409  743406
      84  743412  743406      84  743412  743409      83  743418  743415      84
  743421  743415      84  743421  743418      83  743427  743424      84  743430
  743424      84  743430  743427      83  743436  743433      84  743439  743433
      84  743439  743436      83  743445  743442      84  743448  743442      84
  743448  743445      83  743454  743451      84  743457  743451      84  743457
  743454      83  743463  743460      84  743466  743460      84  743466  743463
      83  743472  743469      84  743475  743469      84  743475  743472      83
  743481  743478      84  743484  743478      84  743484  743481      83  743490
  743487      84  743493  743487      84  743493  743490      83  743499  743496
      84  743502  743496      84  743502  743499      83  743508  743505      84
  743511  743505      84  743511  743508      83  743517  743514      84  743520
  743514      84  743520  743517      83  743526  743523      84  743529  743523
      84  743529  743526      83  743535  743532      84  743538  743532      84
  743538  743535      83  743544  743541      84  743547  743541      84  743547
  743544      83  743553  743550      84  743556  743550      84  743556  743553
      83  743562  743559      84  743565  743559      84  743565  743562      83
  743571  743568      84  743574  743568      84  743574  743571      83  743580
  743577      84  743583  743577      84  743583  743580      83  743589  743586
      84  743592  743586      84  743592  743589      83  743598  743595      84
  743601  743595      84  743601  743598      83  743607  743604      84  743610
  743604      84  743610  743607      83  743616  743613      84  743619  743613
      84  743619  743616      83  743625  743622      84  743628  743622      84
  743628  743625      83  743634  743631      84  743637  743631      84  743637
  743634      83  743643  743640      84  743646  743640      84  743646  743643
      83  743652  743649      84  743655  743649      84  743655  743652      83
  743661  743658      84  743664  743658      84  743664  743661      83  743670
  743667      84  743673  743667      84  743673  743670      83  743679  743676
      84  743682  743676      84  743682  743679      83  743688  743685      84
  743691  743685      84  743691  743688      83  743697  743694      84  743700
  743694      84  743700  743697      83  743706  743703      84  743709  743703
      84  743709  743706      83  743715  743712      84  743718  743712      84
  743718  743715      83  743724  743721      84  743727  743721      84  743727
  743724      83  743733  743730      84  743736  743730      84  743736  743733
      83  743742  743739      84  743745  743739      84  743745  743742      83
  743751  743748      84  743754  743748      84  743754  743751      83  743760
  743757      84  743763  743757      84  743763  743760      83  743769  743766
      84  743772  743766      84  743772  743769      83  743778  743775      84
  743781  743775      84  743781  743778      83  743787  743784      84  743790
  743784      84  743790  743787      83  743796  743793      84  743799  743793
      84  743799  743796      83  743805  743802      84  743808  743802      84
  743808  743805      83  743814  743811      84  743817  743811      84  743817
  743814      83  743823  743820      84  743826  743820      84  743826  743823
      83  743832  743829      84  743835  743829      84  743835  743832      83
  743841  743838      84  743844  743838      84  743844  743841      83  743850
  743847      84  743853  743847      84  743853  743850      83  743859  743856
      84  743862  743856      84  743862  743859      83  743868  743865      84
  743871  743865      84  743871  743868      83  743877  743874      84  743880
  743874      84  743880  743877      83  743886  743883      84  743889  743883
      84  743889  743886      83  743895  743892      84  743898  743892      84
  743898  743895      83  743904  743901      84  743907  743901      84  743907
  743904      83  743913  743910      84  743916  743910      84  743916  743913
      83  743922  743919      84  743925  743919      84  743925  743922      83
  743931  743928      84  743934  743928      84  743934  743931      83  743940
  743937      84  743943  743937      84  743943  743940      83  743949  743946
      84  743952  743946      84  743952  743949      83  743958  743955      84
  743961  743955      84  743961  743958      83  743967  743964      84  743970
  743964      84  743970  743967      83  743976  743973      84  743979  743973
      84  743979  743976      83  743985  743982      84  743988  743982      84
  743988  743985      83  743994  743991      84  743997  743991      84  743997
  743994      83  744003  744000      84  744006  744000      84  744006  744003
      83  744012  744009      84  744015  744009      84  744015  744012      83
  744021  744018      84  744024  744018      84  744024  744021      83  744030
  744027      84  744033  744027      84  744033  744030      83  744039  744036
      84  744042  744036      84  744042  744039      83  744048  744045      84
  744051  744045      84  744051  744048      83  744057  744054      84  744060
  744054      84  744060  744057      83  744066  744063      84  744069  744063
      84  744069  744066      83  744075  744072      84  744078  744072      84
  744078  744075      83  744084  744081      84  744087  744081      84  744087
  744084      83  744093  744090      84  744096  744090      84  744096  744093
      83  744102  744099      84  744105  744099      84  744105  744102      83
  744111  744108      84  744114  744108      84  744114  744111      83  744120
  744117      84  744123  744117      84  744123  744120      83  744129  744126
      84  744132  744126      84  744132  744129      83  744138  744135      84
  744141  744135      84  744141  744138      83  744147  744144      84  744150
  744144      84  744150  744147      83  744156  744153      84  744159  744153
      84  744159  744156      83  744165  744162      84  744168  744162      84
  744168  744165      83  744174  744171      84  744177  744171      84  744177
  744174      83  744183  744180      84  744186  744180      84  744186  744183
      83  744192  744189      84  744195  744189      84  744195  744192      83
  744201  744198      84  744204  744198      84  744204  744201      83  744210
  744207      84  744213  744207      84  744213  744210      83  744219  744216
      84  744222  744216      84  744222  744219      83  744228  744225      84
  744231  744225      84  744231  744228      83  744237  744234      84  744240
  744234      84  744240  744237      83  744246  744243      84  744249  744243
      84  744249  744246      83  744255  744252      84  744258  744252      84
  744258  744255      83  744264  744261      84  744267  744261      84  744267
  744264      83  744273  744270      84  744276  744270      84  744276  744273
      83  744282  744279      84  744285  744279      84  744285  744282      83
  744291  744288      84  744294  744288      84  744294  744291      83  744300
  744297      84  744303  744297      84  744303  744300      83  744309  744306
      84  744312  744306      84  744312  744309      83  744318  744315      84
  744321  744315      84  744321  744318      83  744327  744324      84  744330
  744324      84  744330  744327      83  744336  744333      84  744339  744333
      84  744339  744336      83  744345  744342      84  744348  744342      84
  744348  744345      83  744354  744351      84  744357  744351      84  744357
  744354      83  744363  744360      84  744366  744360      84  744366  744363
      83  744372  744369      84  744375  744369      84  744375  744372      83
  744381  744378      84  744384  744378      84  744384  744381      83  744390
  744387      84  744393  744387      84  744393  744390      83  744399  744396
      84  744402  744396      84  744402  744399      83  744408  744405      84
  744411  744405      84  744411  744408      83  744417  744414      84  744420
  744414      84  744420  744417      83  744426  744423      84  744429  744423
      84  744429  744426      83  744435  744432      84  744438  744432      84
  744438  744435      83  744444  744441      84  744447  744441      84  744447
  744444      83  744453  744450      84  744456  744450      84  744456  744453
      83  744462  744459      84  744465  744459      84  744465  744462      83
  744471  744468      84  744474  744468      84  744474  744471      83  744480
  744477      84  744483  744477      84  744483  744480      83  744489  744486
      84  744492  744486      84  744492  744489      83  744498  744495      84
  744501  744495      84  744501  744498      83  744507  744504      84  744510
  744504      84  744510  744507      83  744516  744513      84  744519  744513
      84  744519  744516      83  744525  744522      84  744528  744522      84
  744528  744525      83  744534  744531      84  744537  744531      84  744537
  744534      83  744543  744540      84  744546  744540      84  744546  744543
      83  744552  744549      84  744555  744549      84  744555  744552      83
  744561  744558      84  744564  744558      84  744564  744561      83  744570
  744567      84  744573  744567      84  744573  744570      83  744579  744576
      84  744582  744576      84  744582  744579      83  744588  744585      84
  744591  744585      84  744591  744588      83  744597  744594      84  744600
  744594      84  744600  744597      83  744606  744603      84  744609  744603
      84  744609  744606      83  744615  744612      84  744618  744612      84
  744618  744615      83  744624  744621      84  744627  744621      84  744627
  744624      83  744633  744630      84  744636  744630      84  744636  744633
      83  744642  744639      84  744645  744639      84  744645  744642      83
  744651  744648      84  744654  744648      84  744654  744651      83  744660
  744657      84  744663  744657      84  744663  744660      83  744669  744666
      84  744672  744666      84  744672  744669      83  744678  744675      84
  744681  744675      84  744681  744678      83  744687  744684      84  744690
  744684      84  744690  744687      83  744696  744693      84  744699  744693
      84  744699  744696      83  744705  744702      84  744708  744702      84
  744708  744705      83  744714  744711      84  744717  744711      84  744717
  744714      83  744723  744720      84  744726  744720      84  744726  744723
      83  744732  744729      84  744735  744729      84  744735  744732      83
  744741  744738      84  744744  744738      84  744744  744741      83  744750
  744747      84  744753  744747      84  744753  744750      83  744759  744756
      84  744762  744756      84  744762  744759      83  744768  744765      84
  744771  744765      84  744771  744768      83  744777  744774      84  744780
  744774      84  744780  744777      83  744786  744783      84  744789  744783
      84  744789  744786      83  744795  744792      84  744798  744792      84
  744798  744795      83  744804  744801      84  744807  744801      84  744807
  744804      83  744813  744810      84  744816  744810      84  744816  744813
      83  744822  744819      84  744825  744819      84  744825  744822      83
  744831  744828      84  744834  744828      84  744834  744831      83  744840
  744837      84  744843  744837      84  744843  744840      83  744849  744846
      84  744852  744846      84  744852  744849      83  744858  744855      84
  744861  744855      84  744861  744858      83  744867  744864      84  744870
  744864      84  744870  744867      83  744876  744873      84  744879  744873
      84  744879  744876      83  744885  744882      84  744888  744882      84
  744888  744885      83  744894  744891      84  744897  744891      84  744897
  744894      83  744903  744900      84  744906  744900      84  744906  744903
      83  744912  744909      84  744915  744909      84  744915  744912      83
  744921  744918      84  744924  744918      84  744924  744921      83  744930
  744927      84  744933  744927      84  744933  744930      83  744939  744936
      84  744942  744936      84  744942  744939      83  744948  744945      84
  744951  744945      84  744951  744948      83  744957  744954      84  744960
  744954      84  744960  744957      83  744966  744963      84  744969  744963
      84  744969  744966      83  744975  744972      84  744978  744972      84
  744978  744975      83  744984  744981      84  744987  744981      84  744987
  744984      83  744993  744990      84  744996  744990      84  744996  744993
      83  745002  744999      84  745005  744999      84  745005  745002      83
  745011  745008      84  745014  745008      84  745014  745011      83  745020
  745017      84  745023  745017      84  745023  745020      83  745029  745026
      84  745032  745026      84  745032  745029      83  745038  745035      84
  745041  745035      84  745041  745038      83  745047  745044      84  745050
  745044      84  745050  745047      83  745056  745053      84  745059  745053
      84  745059  745056      83  745065  745062      84  745068  745062      84
  745068  745065      83  745074  745071      84  745077  745071      84  745077
  745074      83  745083  745080      84  745086  745080      84  745086  745083
      83  745092  745089      84  745095  745089      84  745095  745092      83
  745101  745098      84  745104  745098      84  745104  745101      83  745110
  745107      84  745113  745107      84  745113  745110      83  745119  745116
      84  745122  745116      84  745122  745119      83  745128  745125      84
  745131  745125      84  745131  745128      83  745137  745134      84  745140
  745134      84  745140  745137      83  745146  745143      84  745149  745143
      84  745149  745146      83  745155  745152      84  745158  745152      84
  745158  745155      83  745164  745161      84  745167  745161      84  745167
  745164      83  745173  745170      84  745176  745170      84  745176  745173
      83  745182  745179      84  745185  745179      84  745185  745182      83
  745191  745188      84  745194  745188      84  745194  745191      83  745200
  745197      84  745203  745197      84  745203  745200      83  745209  745206
      84  745212  745206      84  745212  745209      83  745218  745215      84
  745221  745215      84  745221  745218      83  745227  745224      84  745230
  745224      84  745230  745227      83  745236  745233      84  745239  745233
      84  745239  745236      83  745245  745242      84  745248  745242      84
  745248  745245      83  745254  745251      84  745257  745251      84  745257
  745254      83  745263  745260      84  745266  745260      84  745266  745263
      83  745272  745269      84  745275  745269      84  745275  745272      83
  745281  745278      84  745284  745278      84  745284  745281      83  745290
  745287      84  745293  745287      84  745293  745290      83  745299  745296
      84  745302  745296      84  745302  745299      83  745308  745305      84
  745311  745305      84  745311  745308      83  745317  745314      84  745320
  745314      84  745320  745317      83  745326  745323      84  745329  745323
      84  745329  745326      83  745335  745332      84  745338  745332      84
  745338  745335      83  745344  745341      84  745347  745341      84  745347
  745344      83  745353  745350      84  745356  745350      84  745356  745353
      83  745362  745359      84  745365  745359      84  745365  745362      83
  745371  745368      84  745374  745368      84  745374  745371      83  745380
  745377      84  745383  745377      84  745383  745380      83  745389  745386
      84  745392  745386      84  745392  745389      83  745398  745395      84
  745401  745395      84  745401  745398      83  745407  745404      84  745410
  745404      84  745410  745407      83  745416  745413      84  745419  745413
      84  745419  745416      83  745425  745422      84  745428  745422      84
  745428  745425      83  745434  745431      84  745437  745431      84  745437
  745434      83  745443  745440      84  745446  745440      84  745446  745443
      83  745452  745449      84  745455  745449      84  745455  745452      83
  745461  745458      84  745464  745458      84  745464  745461      83  745470
  745467      84  745473  745467      84  745473  745470      83  745479  745476
      84  745482  745476      84  745482  745479      83  745488  745485      84
  745491  745485      84  745491  745488      83  745497  745494      84  745500
  745494      84  745500  745497      83  745506  745503      84  745509  745503
      84  745509  745506      83  745515  745512      84  745518  745512      84
  745518  745515      83  745524  745521      84  745527  745521      84  745527
  745524      83  745533  745530      84  745536  745530      84  745536  745533
      83  745542  745539      84  745545  745539      84  745545  745542      83
  745551  745548      84  745554  745548      84  745554  745551      83  745560
  745557      84  745563  745557      84  745563  745560      83  745569  745566
      84  745572  745566      84  745572  745569      83  745578  745575      84
  745581  745575      84  745581  745578      83  745587  745584      84  745590
  745584      84  745590  745587      83  745596  745593      84  745599  745593
      84  745599  745596      83  745605  745602      84  745608  745602      84
  745608  745605      83  745614  745611      84  745617  745611      84  745617
  745614      83  745623  745620      84  745626  745620      84  745626  745623
      83  745632  745629      84  745635  745629      84  745635  745632      83
  745641  745638      84  745644  745638      84  745644  745641      83  745650
  745647      84  745653  745647      84  745653  745650      83  745659  745656
      84  745662  745656      84  745662  745659      83  745668  745665      84
  745671  745665      84  745671  745668      83  745677  745674      84  745680
  745674      84  745680  745677      83  745686  745683      84  745689  745683
      84  745689  745686      83  745695  745692      84  745698  745692      84
  745698  745695      83  745704  745701      84  745707  745701      84  745707
  745704      83  745713  745710      84  745716  745710      84  745716  745713
      83  745722  745719      84  745725  745719      84  745725  745722      83
  745731  745728      84  745734  745728      84  745734  745731      83  745740
  745737      84  745743  745737      84  745743  745740      83  745749  745746
      84  745752  745746      84  745752  745749      83  745758  745755      84
  745761  745755      84  745761  745758      83  745767  745764      84  745770
  745764      84  745770  745767      83  745776  745773      84  745779  745773
      84  745779  745776      83  745785  745782      84  745788  745782      84
  745788  745785      83  745794  745791      84  745797  745791      84  745797
  745794      83  745803  745800      84  745806  745800      84  745806  745803
      83  745812  745809      84  745815  745809      84  745815  745812      83
  745821  745818      84  745824  745818      84  745824  745821      83  745830
  745827      84  745833  745827      84  745833  745830      83  745839  745836
      84  745842  745836      84  745842  745839      83  745848  745845      84
  745851  745845      84  745851  745848      83  745857  745854      84  745860
  745854      84  745860  745857      83  745866  745863      84  745869  745863
      84  745869  745866      83  745875  745872      84  745878  745872      84
  745878  745875      83  745884  745881      84  745887  745881      84  745887
  745884      83  745893  745890      84  745896  745890      84  745896  745893
      83  745902  745899      84  745905  745899      84  745905  745902      83
  745911  745908      84  745914  745908      84  745914  745911      83  745920
  745917      84  745923  745917      84  745923  745920      83  745929  745926
      84  745932  745926      84  745932  745929      83  745938  745935      84
  745941  745935      84  745941  745938      83  745947  745944      84  745950
  745944      84  745950  745947      83  745956  745953      84  745959  745953
      84  745959  745956      83  745965  745962      84  745968  745962      84
  745968  745965      83  745974  745971      84  745977  745971      84  745977
  745974      83  745983  745980      84  745986  745980      84  745986  745983
      83  745992  745989      84  745995  745989      84  745995  745992      83
  746001  745998      84  746004  745998      84  746004  746001      83  746010
  746007      84  746013  746007      84  746013  746010      83  746019  746016
      84  746022  746016      84  746022  746019      83  746028  746025      84
  746031  746025      84  746031  746028      83  746037  746034      84  746040
  746034      84  746040  746037      83  746046  746043      84  746049  746043
      84  746049  746046      83  746055  746052      84  746058  746052      84
  746058  746055      83  746064  746061      84  746067  746061      84  746067
  746064      83  746073  746070      84  746076  746070      84  746076  746073
      83  746082  746079      84  746085  746079      84  746085  746082      83
  746091  746088      84  746094  746088      84  746094  746091      83  746100
  746097      84  746103  746097      84  746103  746100      83  746109  746106
      84  746112  746106      84  746112  746109      83  746118  746115      84
  746121  746115      84  746121  746118      83  746127  746124      84  746130
  746124      84  746130  746127      83  746136  746133      84  746139  746133
      84  746139  746136      83  746145  746142      84  746148  746142      84
  746148  746145      83  746154  746151      84  746157  746151      84  746157
  746154      83  746163  746160      84  746166  746160      84  746166  746163
      83  746172  746169      84  746175  746169      84  746175  746172      83
  746181  746178      84  746184  746178      84  746184  746181      83  746190
  746187      84  746193  746187      84  746193  746190      83  746199  746196
      84  746202  746196      84  746202  746199      83  746208  746205      84
  746211  746205      84  746211  746208      83  746217  746214      84  746220
  746214      84  746220  746217      83  746226  746223      84  746229  746223
      84  746229  746226      83  746235  746232      84  746238  746232      84
  746238  746235      83  746244  746241      84  746247  746241      84  746247
  746244      83  746253  746250      84  746256  746250      84  746256  746253
      83  746262  746259      84  746265  746259      84  746265  746262      83
  746271  746268      84  746274  746268      84  746274  746271      83  746280
  746277      84  746283  746277      84  746283  746280      83  746289  746286
      84  746292  746286      84  746292  746289      83  746298  746295      84
  746301  746295      84  746301  746298      83  746307  746304      84  746310
  746304      84  746310  746307      83  746316  746313      84  746319  746313
      84  746319  746316      83  746325  746322      84  746328  746322      84
  746328  746325      83  746334  746331      84  746337  746331      84  746337
  746334      83  746343  746340      84  746346  746340      84  746346  746343
      83  746352  746349      84  746355  746349      84  746355  746352      83
  746361  746358      84  746364  746358      84  746364  746361      83  746370
  746367      84  746373  746367      84  746373  746370      83  746379  746376
      84  746382  746376      84  746382  746379      83  746388  746385      84
  746391  746385      84  746391  746388      83  746397  746394      84  746400
  746394      84  746400  746397      83  746406  746403      84  746409  746403
      84  746409  746406      83  746415  746412      84  746418  746412      84
  746418  746415      83  746424  746421      84  746427  746421      84  746427
  746424      83  746433  746430      84  746436  746430      84  746436  746433
      83  746442  746439      84  746445  746439      84  746445  746442      83
  746451  746448      84  746454  746448      84  746454  746451      83  746460
  746457      84  746463  746457      84  746463  746460      83  746469  746466
      84  746472  746466      84  746472  746469      83  746478  746475      84
  746481  746475      84  746481  746478      83  746487  746484      84  746490
  746484      84  746490  746487      83  746496  746493      84  746499  746493
      84  746499  746496      83  746505  746502      84  746508  746502      84
  746508  746505      83  746514  746511      84  746517  746511      84  746517
  746514      83  746523  746520      84  746526  746520      84  746526  746523
      83  746532  746529      84  746535  746529      84  746535  746532      83
  746541  746538      84  746544  746538      84  746544  746541      83  746550
  746547      84  746553  746547      84  746553  746550      83  746559  746556
      84  746562  746556      84  746562  746559      83  746568  746565      84
  746571  746565      84  746571  746568      83  746577  746574      84  746580
  746574      84  746580  746577      83  746586  746583      84  746589  746583
      84  746589  746586      83  746595  746592      84  746598  746592      84
  746598  746595      83  746604  746601      84  746607  746601      84  746607
  746604      83  746613  746610      84  746616  746610      84  746616  746613
      83  746622  746619      84  746625  746619      84  746625  746622      83
  746631  746628      84  746634  746628      84  746634  746631      83  746640
  746637      84  746643  746637      84  746643  746640      83  746649  746646
      84  746652  746646      84  746652  746649      83  746658  746655      84
  746661  746655      84  746661  746658      83  746667  746664      84  746670
  746664      84  746670  746667      83  746676  746673      84  746679  746673
      84  746679  746676      83  746685  746682      84  746688  746682      84
  746688  746685      83  746694  746691      84  746697  746691      84  746697
  746694      83  746703  746700      84  746706  746700      84  746706  746703
      83  746712  746709      84  746715  746709      84  746715  746712      83
  746721  746718      84  746724  746718      84  746724  746721      83  746730
  746727      84  746733  746727      84  746733  746730      83  746739  746736
      84  746742  746736      84  746742  746739      83  746748  746745      84
  746751  746745      84  746751  746748      83  746757  746754      84  746760
  746754      84  746760  746757      83  746766  746763      84  746769  746763
      84  746769  746766      83  746775  746772      84  746778  746772      84
  746778  746775      83  746784  746781      84  746787  746781      84  746787
  746784      83  746793  746790      84  746796  746790      84  746796  746793
      83  746802  746799      84  746805  746799      84  746805  746802      83
  746811  746808      84  746814  746808      84  746814  746811      83  746820
  746817      84  746823  746817      84  746823  746820      83  746829  746826
      84  746832  746826      84  746832  746829      83  746838  746835      84
  746841  746835      84  746841  746838      83  746847  746844      84  746850
  746844      84  746850  746847      83  746856  746853      84  746859  746853
      84  746859  746856      83  746865  746862      84  746868  746862      84
  746868  746865      83  746874  746871      84  746877  746871      84  746877
  746874      83  746883  746880      84  746886  746880      84  746886  746883
      83  746892  746889      84  746895  746889      84  746895  746892      83
  746901  746898      84  746904  746898      84  746904  746901      83  746910
  746907      84  746913  746907      84  746913  746910      83  746919  746916
      84  746922  746916      84  746922  746919      83  746928  746925      84
  746931  746925      84  746931  746928      83  746937  746934      84  746940
  746934      84  746940  746937      83  746946  746943      84  746949  746943
      84  746949  746946      83  746955  746952      84  746958  746952      84
  746958  746955      83  746964  746961      84  746967  746961      84  746967
  746964      83  746973  746970      84  746976  746970      84  746976  746973
      83  746982  746979      84  746985  746979      84  746985  746982      83
  746991  746988      84  746994  746988      84  746994  746991      83  747000
  746997      84  747003  746997      84  747003  747000      83  747009  747006
      84  747012  747006      84  747012  747009      83  747018  747015      84
  747021  747015      84  747021  747018      83  747027  747024      84  747030
  747024      84  747030  747027      83  747036  747033      84  747039  747033
      84  747039  747036      83  747045  747042      84  747048  747042      84
  747048  747045      83  747054  747051      84  747057  747051      84  747057
  747054      83  747063  747060      84  747066  747060      84  747066  747063
      83  747072  747069      84  747075  747069      84  747075  747072      83
  747081  747078      84  747084  747078      84  747084  747081      83  747090
  747087      84  747093  747087      84  747093  747090      83  747099  747096
      84  747102  747096      84  747102  747099      83  747108  747105      84
  747111  747105      84  747111  747108      83  747117  747114      84  747120
  747114      84  747120  747117      83  747126  747123      84  747129  747123
      84  747129  747126      83  747135  747132      84  747138  747132      84
  747138  747135      83  747144  747141      84  747147  747141      84  747147
  747144      83  747153  747150      84  747156  747150      84  747156  747153
      83  747162  747159      84  747165  747159      84  747165  747162      83
  747171  747168      84  747174  747168      84  747174  747171      83  747180
  747177      84  747183  747177      84  747183  747180      83  747189  747186
      84  747192  747186      84  747192  747189      83  747198  747195      84
  747201  747195      84  747201  747198      83  747207  747204      84  747210
  747204      84  747210  747207      83  747216  747213      84  747219  747213
      84  747219  747216      83  747225  747222      84  747228  747222      84
  747228  747225      83  747234  747231      84  747237  747231      84  747237
  747234      83  747243  747240      84  747246  747240      84  747246  747243
      83  747252  747249      84  747255  747249      84  747255  747252      83
  747261  747258      84  747264  747258      84  747264  747261      83  747270
  747267      84  747273  747267      84  747273  747270      83  747279  747276
      84  747282  747276      84  747282  747279      83  747288  747285      84
  747291  747285      84  747291  747288      83  747297  747294      84  747300
  747294      84  747300  747297      83  747306  747303      84  747309  747303
      84  747309  747306      83  747315  747312      84  747318  747312      84
  747318  747315      83  747324  747321      84  747327  747321      84  747327
  747324      83  747333  747330      84  747336  747330      84  747336  747333
      83  747342  747339      84  747345  747339      84  747345  747342      83
  747351  747348      84  747354  747348      84  747354  747351      83  747360
  747357      84  747363  747357      84  747363  747360      83  747369  747366
      84  747372  747366      84  747372  747369      83  747378  747375      84
  747381  747375      84  747381  747378      83  747387  747384      84  747390
  747384      84  747390  747387      83  747396  747393      84  747399  747393
      84  747399  747396      83  747405  747402      84  747408  747402      84
  747408  747405      83  747414  747411      84  747417  747411      84  747417
  747414      83  747423  747420      84  747426  747420      84  747426  747423
      83  747432  747429      84  747435  747429      84  747435  747432      83
  747441  747438      84  747444  747438      84  747444  747441      83  747450
  747447      84  747453  747447      84  747453  747450      83  747459  747456
      84  747462  747456      84  747462  747459      83  747468  747465      84
  747471  747465      84  747471  747468      83  747477  747474      84  747480
  747474      84  747480  747477      83  747486  747483      84  747489  747483
      84  747489  747486      83  747495  747492      84  747498  747492      84
  747498  747495      83  747504  747501      84  747507  747501      84  747507
  747504      83  747513  747510      84  747516  747510      84  747516  747513
      83  747522  747519      84  747525  747519      84  747525  747522      83
  747531  747528      84  747534  747528      84  747534  747531      83  747540
  747537      84  747543  747537      84  747543  747540      83  747549  747546
      84  747552  747546      84  747552  747549      83  747558  747555      84
  747561  747555      84  747561  747558      83  747567  747564      84  747570
  747564      84  747570  747567      83  747576  747573      84  747579  747573
      84  747579  747576      83  747585  747582      84  747588  747582      84
  747588  747585      83  747594  747591      84  747597  747591      84  747597
  747594      83  747603  747600      84  747606  747600      84  747606  747603
      83  747612  747609      84  747615  747609      84  747615  747612      83
  747621  747618      84  747624  747618      84  747624  747621      83  747630
  747627      84  747633  747627      84  747633  747630      83  747639  747636
      84  747642  747636      84  747642  747639      83  747648  747645      84
  747651  747645      84  747651  747648      83  747657  747654      84  747660
  747654      84  747660  747657      83  747666  747663      84  747669  747663
      84  747669  747666      83  747675  747672      84  747678  747672      84
  747678  747675      83  747684  747681      84  747687  747681      84  747687
  747684      83  747693  747690      84  747696  747690      84  747696  747693
      83  747702  747699      84  747705  747699      84  747705  747702      83
  747711  747708      84  747714  747708      84  747714  747711      83  747720
  747717      84  747723  747717      84  747723  747720      83  747729  747726
      84  747732  747726      84  747732  747729      83  747738  747735      84
  747741  747735      84  747741  747738      83  747747  747744      84  747750
  747744      84  747750  747747      83  747756  747753      84  747759  747753
      84  747759  747756      83  747765  747762      84  747768  747762      84
  747768  747765      83  747774  747771      84  747777  747771      84  747777
  747774      83  747783  747780      84  747786  747780      84  747786  747783
      83  747792  747789      84  747795  747789      84  747795  747792      83
  747801  747798      84  747804  747798      84  747804  747801      83  747810
  747807      84  747813  747807      84  747813  747810      83  747819  747816
      84  747822  747816      84  747822  747819      83  747828  747825      84
  747831  747825      84  747831  747828      83  747837  747834      84  747840
  747834      84  747840  747837      83  747846  747843      84  747849  747843
      84  747849  747846      83  747855  747852      84  747858  747852      84
  747858  747855      83  747864  747861      84  747867  747861      84  747867
  747864      83  747873  747870      84  747876  747870      84  747876  747873
      83  747882  747879      84  747885  747879      84  747885  747882      83
  747891  747888      84  747894  747888      84  747894  747891      83  747900
  747897      84  747903  747897      84  747903  747900      83  747909  747906
      84  747912  747906      84  747912  747909      83  747918  747915      84
  747921  747915      84  747921  747918      83  747927  747924      84  747930
  747924      84  747930  747927      83  747936  747933      84  747939  747933
      84  747939  747936      83  747945  747942      84  747948  747942      84
  747948  747945      83  747954  747951      84  747957  747951      84  747957
  747954      83  747963  747960      84  747966  747960      84  747966  747963
      83  747972  747969      84  747975  747969      84  747975  747972      83
  747981  747978      84  747984  747978      84  747984  747981      83  747990
  747987      84  747993  747987      84  747993  747990      83  747999  747996
      84  748002  747996      84  748002  747999      83  748008  748005      84
  748011  748005      84  748011  748008      83  748017  748014      84  748020
  748014      84  748020  748017      83  748026  748023      84  748029  748023
      84  748029  748026      83  748035  748032      84  748038  748032      84
  748038  748035      83  748044  748041      84  748047  748041      84  748047
  748044      83  748053  748050      84  748056  748050      84  748056  748053
      83  748062  748059      84  748065  748059      84  748065  748062      83
  748071  748068      84  748074  748068      84  748074  748071      83  748080
  748077      84  748083  748077      84  748083  748080      83  748089  748086
      84  748092  748086      84  748092  748089      83  748098  748095      84
  748101  748095      84  748101  748098      83  748107  748104      84  748110
  748104      84  748110  748107      83  748116  748113      84  748119  748113
      84  748119  748116      83  748125  748122      84  748128  748122      84
  748128  748125      83  748134  748131      84  748137  748131      84  748137
  748134      83  748143  748140      84  748146  748140      84  748146  748143
      83  748152  748149      84  748155  748149      84  748155  748152      83
  748161  748158      84  748164  748158      84  748164  748161      83  748170
  748167      84  748173  748167      84  748173  748170      83  748179  748176
      84  748182  748176      84  748182  748179      83  748188  748185      84
  748191  748185      84  748191  748188      83  748197  748194      84  748200
  748194      84  748200  748197      83  748206  748203      84  748209  748203
      84  748209  748206      83  748215  748212      84  748218  748212      84
  748218  748215      83  748224  748221      84  748227  748221      84  748227
  748224      83  748233  748230      84  748236  748230      84  748236  748233
      83  748242  748239      84  748245  748239      84  748245  748242      83
  748251  748248      84  748254  748248      84  748254  748251      83  748260
  748257      84  748263  748257      84  748263  748260      83  748269  748266
      84  748272  748266      84  748272  748269      83  748278  748275      84
  748281  748275      84  748281  748278      83  748287  748284      84  748290
  748284      84  748290  748287      83  748296  748293      84  748299  748293
      84  748299  748296      83  748305  748302      84  748308  748302      84
  748308  748305      83  748314  748311      84  748317  748311      84  748317
  748314      83  748323  748320      84  748326  748320      84  748326  748323
      83  748332  748329      84  748335  748329      84  748335  748332      83
  748341  748338      84  748344  748338      84  748344  748341      83  748350
  748347      84  748353  748347      84  748353  748350      83  748359  748356
      84  748362  748356      84  748362  748359      83  748368  748365      84
  748371  748365      84  748371  748368      83  748377  748374      84  748380
  748374      84  748380  748377      83  748386  748383      84  748389  748383
      84  748389  748386      83  748395  748392      84  748398  748392      84
  748398  748395      83  748404  748401      84  748407  748401      84  748407
  748404      83  748413  748410      84  748416  748410      84  748416  748413
      83  748422  748419      84  748425  748419      84  748425  748422      83
  748431  748428      84  748434  748428      84  748434  748431      83  748440
  748437      84  748443  748437      84  748443  748440      83  748449  748446
      84  748452  748446      84  748452  748449      83  748458  748455      84
  748461  748455      84  748461  748458      83  748467  748464      84  748470
  748464      84  748470  748467      83  748476  748473      84  748479  748473
      84  748479  748476      83  748485  748482      84  748488  748482      84
  748488  748485      83  748494  748491      84  748497  748491      84  748497
  748494      83  748503  748500      84  748506  748500      84  748506  748503
      83  748512  748509      84  748515  748509      84  748515  748512      83
  748521  748518      84  748524  748518      84  748524  748521      83  748530
  748527      84  748533  748527      84  748533  748530      83  748539  748536
      84  748542  748536      84  748542  748539      83  748548  748545      84
  748551  748545      84  748551  748548      83  748557  748554      84  748560
  748554      84  748560  748557      83  748566  748563      84  748569  748563
      84  748569  748566      83  748575  748572      84  748578  748572      84
  748578  748575      83  748584  748581      84  748587  748581      84  748587
  748584      83  748593  748590      84  748596  748590      84  748596  748593
      83  748602  748599      84  748605  748599      84  748605  748602      83
  748611  748608      84  748614  748608      84  748614  748611      83  748620
  748617      84  748623  748617      84  748623  748620      83  748629  748626
      84  748632  748626      84  748632  748629      83  748638  748635      84
  748641  748635      84  748641  748638      83  748647  748644      84  748650
  748644      84  748650  748647      83  748656  748653      84  748659  748653
      84  748659  748656      83  748665  748662      84  748668  748662      84
  748668  748665      83  748674  748671      84  748677  748671      84  748677
  748674      83  748683  748680      84  748686  748680      84  748686  748683
      83  748692  748689      84  748695  748689      84  748695  748692      83
  748701  748698      84  748704  748698      84  748704  748701      83  748710
  748707      84  748713  748707      84  748713  748710      83  748719  748716
      84  748722  748716      84  748722  748719      83  748728  748725      84
  748731  748725      84  748731  748728      83  748737  748734      84  748740
  748734      84  748740  748737      83  748746  748743      84  748749  748743
      84  748749  748746      83  748755  748752      84  748758  748752      84
  748758  748755      83  748764  748761      84  748767  748761      84  748767
  748764      83  748773  748770      84  748776  748770      84  748776  748773
      83  748782  748779      84  748785  748779      84  748785  748782      83
  748791  748788      84  748794  748788      84  748794  748791      83  748800
  748797      84  748803  748797      84  748803  748800      83  748809  748806
      84  748812  748806      84  748812  748809      83  748818  748815      84
  748821  748815      84  748821  748818      83  748827  748824      84  748830
  748824      84  748830  748827      83  748836  748833      84  748839  748833
      84  748839  748836      83  748845  748842      84  748848  748842      84
  748848  748845      83  748854  748851      84  748857  748851      84  748857
  748854      83  748863  748860      84  748866  748860      84  748866  748863
      83  748872  748869      84  748875  748869      84  748875  748872      83
  748881  748878      84  748884  748878      84  748884  748881      83  748890
  748887      84  748893  748887      84  748893  748890      83  748899  748896
      84  748902  748896      84  748902  748899      83  748908  748905      84
  748911  748905      84  748911  748908      83  748917  748914      84  748920
  748914      84  748920  748917      83  748926  748923      84  748929  748923
      84  748929  748926      83  748935  748932      84  748938  748932      84
  748938  748935      83  748944  748941      84  748947  748941      84  748947
  748944      83  748953  748950      84  748956  748950      84  748956  748953
      83  748962  748959      84  748965  748959      84  748965  748962      83
  748971  748968      84  748974  748968      84  748974  748971      83  748980
  748977      84  748983  748977      84  748983  748980      83  748989  748986
      84  748992  748986      84  748992  748989      83  748998  748995      84
  749001  748995      84  749001  748998      83  749007  749004      84  749010
  749004      84  749010  749007      83  749016  749013      84  749019  749013
      84  749019  749016      83  749025  749022      84  749028  749022      84
  749028  749025      83  749034  749031      84  749037  749031      84  749037
  749034      83  749043  749040      84  749046  749040      84  749046  749043
      83  749052  749049      84  749055  749049      84  749055  749052      83
  749061  749058      84  749064  749058      84  749064  749061      83  749070
  749067      84  749073  749067      84  749073  749070      83  749079  749076
      84  749082  749076      84  749082  749079      83  749088  749085      84
  749091  749085      84  749091  749088      83  749097  749094      84  749100
  749094      84  749100  749097      83  749106  749103      84  749109  749103
      84  749109  749106      83  749115  749112      84  749118  749112      84
  749118  749115      83  749124  749121      84  749127  749121      84  749127
  749124      83  749133  749130      84  749136  749130      84  749136  749133
      83  749142  749139      84  749145  749139      84  749145  749142      83
  749151  749148      84  749154  749148      84  749154  749151      83  749160
  749157      84  749163  749157      84  749163  749160      83  749169  749166
      84  749172  749166      84  749172  749169      83  749178  749175      84
  749181  749175      84  749181  749178      83  749187  749184      84  749190
  749184      84  749190  749187      83  749196  749193      84  749199  749193
      84  749199  749196      83  749205  749202      84  749208  749202      84
  749208  749205      83  749214  749211      84  749217  749211      84  749217
  749214      83  749223  749220      84  749226  749220      84  749226  749223
      83  749232  749229      84  749235  749229      84  749235  749232      83
  749241  749238      84  749244  749238      84  749244  749241      83  749250
  749247      84  749253  749247      84  749253  749250      83  749259  749256
      84  749262  749256      84  749262  749259      83  749268  749265      84
  749271  749265      84  749271  749268      83  749277  749274      84  749280
  749274      84  749280  749277      83  749286  749283      84  749289  749283
      84  749289  749286      83  749295  749292      84  749298  749292      84
  749298  749295      83  749304  749301      84  749307  749301      84  749307
  749304      83  749313  749310      84  749316  749310      84  749316  749313
      83  749322  749319      84  749325  749319      84  749325  749322      83
  749331  749328      84  749334  749328      84  749334  749331      83  749340
  749337      84  749343  749337      84  749343  749340      83  749349  749346
      84  749352  749346      84  749352  749349      83  749358  749355      84
  749361  749355      84  749361  749358      83  749367  749364      84  749370
  749364      84  749370  749367      83  749376  749373      84  749379  749373
      84  749379  749376      83  749385  749382      84  749388  749382      84
  749388  749385      83  749394  749391      84  749397  749391      84  749397
  749394      83  749403  749400      84  749406  749400      84  749406  749403
      83  749412  749409      84  749415  749409      84  749415  749412      83
  749421  749418      84  749424  749418      84  749424  749421      83  749430
  749427      84  749433  749427      84  749433  749430      83  749439  749436
      84  749442  749436      84  749442  749439      83  749448  749445      84
  749451  749445      84  749451  749448      83  749457  749454      84  749460
  749454      84  749460  749457      83  749466  749463      84  749469  749463
      84  749469  749466      83  749475  749472      84  749478  749472      84
  749478  749475      83  749484  749481      84  749487  749481      84  749487
  749484      83  749493  749490      84  749496  749490      84  749496  749493
      83  749502  749499      84  749505  749499      84  749505  749502      83
  749511  749508      84  749514  749508      84  749514  749511      83  749520
  749517      84  749523  749517      84  749523  749520      83  749529  749526
      84  749532  749526      84  749532  749529      83  749538  749535      84
  749541  749535      84  749541  749538      83  749547  749544      84  749550
  749544      84  749550  749547      83  749556  749553      84  749559  749553
      84  749559  749556      83  749565  749562      84  749568  749562      84
  749568  749565      83  749574  749571      84  749577  749571      84  749577
  749574      83  749583  749580      84  749586  749580      84  749586  749583
      83  749592  749589      84  749595  749589      84  749595  749592      83
  749601  749598      84  749604  749598      84  749604  749601      83  749610
  749607      84  749613  749607      84  749613  749610      83  749619  749616
      84  749622  749616      84  749622  749619      83  749628  749625      84
  749631  749625      84  749631  749628      83  749637  749634      84  749640
  749634      84  749640  749637      83  749646  749643      84  749649  749643
      84  749649  749646      83  749655  749652      84  749658  749652      84
  749658  749655      83  749664  749661      84  749667  749661      84  749667
  749664      83  749673  749670      84  749676  749670      84  749676  749673
      83  749682  749679      84  749685  749679      84  749685  749682      83
  749691  749688      84  749694  749688      84  749694  749691      83  749700
  749697      84  749703  749697      84  749703  749700      83  749709  749706
      84  749712  749706      84  749712  749709      83  749718  749715      84
  749721  749715      84  749721  749718      83  749727  749724      84  749730
  749724      84  749730  749727      83  749736  749733      84  749739  749733
      84  749739  749736      83  749745  749742      84  749748  749742      84
  749748  749745      83  749754  749751      84  749757  749751      84  749757
  749754      83  749763  749760      84  749766  749760      84  749766  749763
      83  749772  749769      84  749775  749769      84  749775  749772      83
  749781  749778      84  749784  749778      84  749784  749781      83  749790
  749787      84  749793  749787      84  749793  749790      83  749799  749796
      84  749802  749796      84  749802  749799      83  749808  749805      84
  749811  749805      84  749811  749808      83  749817  749814      84  749820
  749814      84  749820  749817      83  749826  749823      84  749829  749823
      84  749829  749826      83  749835  749832      84  749838  749832      84
  749838  749835      83  749844  749841      84  749847  749841      84  749847
  749844      83  749853  749850      84  749856  749850      84  749856  749853
      83  749862  749859      84  749865  749859      84  749865  749862      83
  749871  749868      84  749874  749868      84  749874  749871      83  749880
  749877      84  749883  749877      84  749883  749880      83  749889  749886
      84  749892  749886      84  749892  749889      83  749898  749895      84
  749901  749895      84  749901  749898      83  749907  749904      84  749910
  749904      84  749910  749907      83  749916  749913      84  749919  749913
      84  749919  749916      83  749925  749922      84  749928  749922      84
  749928  749925      83  749934  749931      84  749937  749931      84  749937
  749934      83  749943  749940      84  749946  749940      84  749946  749943
      83  749952  749949      84  749955  749949      84  749955  749952      83
  749961  749958      84  749964  749958      84  749964  749961      83  749970
  749967      84  749973  749967      84  749973  749970      83  749979  749976
      84  749982  749976      84  749982  749979      83  749988  749985      84
  749991  749985      84  749991  749988      83  749997  749994      84  750000
  749994      84  750000  749997      83  750006  750003      84  750009  750003
      84  750009  750006      83  750015  750012      84  750018  750012      84
  750018  750015      83  750024  750021      84  750027  750021      84  750027
  750024      83  750033  750030      84  750036  750030      84  750036  750033
      83  750042  750039      84  750045  750039      84  750045  750042      83
  750051  750048      84  750054  750048      84  750054  750051      83  750060
  750057      84  750063  750057      84  750063  750060      83  750069  750066
      84  750072  750066      84  750072  750069      83  750078  750075      84
  750081  750075      84  750081  750078      83  750087  750084      84  750090
  750084      84  750090  750087      83  750096  750093      84  750099  750093
      84  750099  750096      83  750105  750102      84  750108  750102      84
  750108  750105      83  750114  750111      84  750117  750111      84  750117
  750114      83  750123  750120      84  750126  750120      84  750126  750123
      83  750132  750129      84  750135  750129      84  750135  750132      83
  750141  750138      84  750144  750138      84  750144  750141      83  750150
  750147      84  750153  750147      84  750153  750150      83  750159  750156
      84  750162  750156      84  750162  750159      83  750168  750165      84
  750171  750165      84  750171  750168      83  750177  750174      84  750180
  750174      84  750180  750177      83  750186  750183      84  750189  750183
      84  750189  750186      83  750195  750192      84  750198  750192      84
  750198  750195      83  750204  750201      84  750207  750201      84  750207
  750204      83  750213  750210      84  750216  750210      84  750216  750213
      83  750222  750219      84  750225  750219      84  750225  750222      83
  750231  750228      84  750234  750228      84  750234  750231      83  750240
  750237      84  750243  750237      84  750243  750240      83  750249  750246
      84  750252  750246      84  750252  750249      83  750258  750255      84
  750261  750255      84  750261  750258      83  750267  750264      84  750270
  750264      84  750270  750267      83  750276  750273      84  750279  750273
      84  750279  750276      83  750285  750282      84  750288  750282      84
  750288  750285      83  750294  750291      84  750297  750291      84  750297
  750294      83  750303  750300      84  750306  750300      84  750306  750303
      83  750312  750309      84  750315  750309      84  750315  750312      83
  750321  750318      84  750324  750318      84  750324  750321      83  750330
  750327      84  750333  750327      84  750333  750330      83  750339  750336
      84  750342  750336      84  750342  750339      83  750348  750345      84
  750351  750345      84  750351  750348      83  750357  750354      84  750360
  750354      84  750360  750357      83  750366  750363      84  750369  750363
      84  750369  750366      83  750375  750372      84  750378  750372      84
  750378  750375      83  750384  750381      84  750387  750381      84  750387
  750384      83  750393  750390      84  750396  750390      84  750396  750393
      83  750402  750399      84  750405  750399      84  750405  750402      83
  750411  750408      84  750414  750408      84  750414  750411      83  750420
  750417      84  750423  750417      84  750423  750420      83  750429  750426
      84  750432  750426      84  750432  750429      83  750438  750435      84
  750441  750435      84  750441  750438      83  750447  750444      84  750450
  750444      84  750450  750447      83  750456  750453      84  750459  750453
      84  750459  750456      83  750465  750462      84  750468  750462      84
  750468  750465      83  750474  750471      84  750477  750471      84  750477
  750474      83  750483  750480      84  750486  750480      84  750486  750483
      83  750492  750489      84  750495  750489      84  750495  750492      83
  750501  750498      84  750504  750498      84  750504  750501      83  750510
  750507      84  750513  750507      84  750513  750510      83  750519  750516
      84  750522  750516      84  750522  750519      83  750528  750525      84
  750531  750525      84  750531  750528      83  750537  750534      84  750540
  750534      84  750540  750537      83  750546  750543      84  750549  750543
      84  750549  750546      83  750555  750552      84  750558  750552      84
  750558  750555      83  750564  750561      84  750567  750561      84  750567
  750564      83  750573  750570      84  750576  750570      84  750576  750573
      83  750582  750579      84  750585  750579      84  750585  750582      83
  750591  750588      84  750594  750588      84  750594  750591      83  750600
  750597      84  750603  750597      84  750603  750600      83  750609  750606
      84  750612  750606      84  750612  750609      83  750618  750615      84
  750621  750615      84  750621  750618      83  750627  750624      84  750630
  750624      84  750630  750627      83  750636  750633      84  750639  750633
      84  750639  750636      83  750645  750642      84  750648  750642      84
  750648  750645      83  750654  750651      84  750657  750651      84  750657
  750654      83  750663  750660      84  750666  750660      84  750666  750663
      83  750672  750669      84  750675  750669      84  750675  750672      83
  750681  750678      84  750684  750678      84  750684  750681      83  750690
  750687      84  750693  750687      84  750693  750690      83  750699  750696
      84  750702  750696      84  750702  750699      83  750708  750705      84
  750711  750705      84  750711  750708      83  750717  750714      84  750720
  750714      84  750720  750717      83  750726  750723      84  750729  750723
      84  750729  750726      83  750735  750732      84  750738  750732      84
  750738  750735      83  750744  750741      84  750747  750741      84  750747
  750744      83  750753  750750      84  750756  750750      84  750756  750753
      83  750762  750759      84  750765  750759      84  750765  750762      83
  750771  750768      84  750774  750768      84  750774  750771      83  750780
  750777      84  750783  750777      84  750783  750780      83  750789  750786
      84  750792  750786      84  750792  750789      83  750798  750795      84
  750801  750795      84  750801  750798      83  750807  750804      84  750810
  750804      84  750810  750807      83  750816  750813      84  750819  750813
      84  750819  750816      83  750825  750822      84  750828  750822      84
  750828  750825      83  750834  750831      84  750837  750831      84  750837
  750834      83  750843  750840      84  750846  750840      84  750846  750843
      83  750852  750849      84  750855  750849      84  750855  750852      83
  750861  750858      84  750864  750858      84  750864  750861      83  750870
  750867      84  750873  750867      84  750873  750870      83  750879  750876
      84  750882  750876      84  750882  750879      83  750888  750885      84
  750891  750885      84  750891  750888      83  750897  750894      84  750900
  750894      84  750900  750897      83  750906  750903      84  750909  750903
      84  750909  750906      83  750915  750912      84  750918  750912      84
  750918  750915      83  750924  750921      84  750927  750921      84  750927
  750924      83  750933  750930      84  750936  750930      84  750936  750933
      83  750942  750939      84  750945  750939      84  750945  750942      83
  750951  750948      84  750954  750948      84  750954  750951      83  750960
  750957      84  750963  750957      84  750963  750960      83  750969  750966
      84  750972  750966      84  750972  750969      83  750978  750975      84
  750981  750975      84  750981  750978      83  750987  750984      84  750990
  750984      84  750990  750987      83  750996  750993      84  750999  750993
      84  750999  750996      83  751005  751002      84  751008  751002      84
  751008  751005      83  751014  751011      84  751017  751011      84  751017
  751014      83  751023  751020      84  751026  751020      84  751026  751023
      83  751032  751029      84  751035  751029      84  751035  751032      83
  751041  751038      84  751044  751038      84  751044  751041      83  751050
  751047      84  751053  751047      84  751053  751050      83  751059  751056
      84  751062  751056      84  751062  751059      83  751068  751065      84
  751071  751065      84  751071  751068      83  751077  751074      84  751080
  751074      84  751080  751077      83  751086  751083      84  751089  751083
      84  751089  751086      83  751095  751092      84  751098  751092      84
  751098  751095      83  751104  751101      84  751107  751101      84  751107
  751104      83  751113  751110      84  751116  751110      84  751116  751113
      83  751122  751119      84  751125  751119      84  751125  751122      83
  751131  751128      84  751134  751128      84  751134  751131      83  751140
  751137      84  751143  751137      84  751143  751140      83  751149  751146
      84  751152  751146      84  751152  751149      83  751158  751155      84
  751161  751155      84  751161  751158      83  751167  751164      84  751170
  751164      84  751170  751167      83  751176  751173      84  751179  751173
      84  751179  751176      83  751185  751182      84  751188  751182      84
  751188  751185      83  751194  751191      84  751197  751191      84  751197
  751194      83  751203  751200      84  751206  751200      84  751206  751203
      83  751212  751209      84  751215  751209      84  751215  751212      83
  751221  751218      84  751224  751218      84  751224  751221      83  751230
  751227      84  751233  751227      84  751233  751230      83  751239  751236
      84  751242  751236      84  751242  751239      83  751248  751245      84
  751251  751245      84  751251  751248      83  751257  751254      84  751260
  751254      84  751260  751257      83  751266  751263      84  751269  751263
      84  751269  751266      83  751275  751272      84  751278  751272      84
  751278  751275      83  751284  751281      84  751287  751281      84  751287
  751284      83  751293  751290      84  751296  751290      84  751296  751293
      83  751302  751299      84  751305  751299      84  751305  751302      83
  751311  751308      84  751314  751308      84  751314  751311      83  751320
  751317      84  751323  751317      84  751323  751320      83  751329  751326
      84  751332  751326      84  751332  751329      83  751338  751335      84
  751341  751335      84  751341  751338      83  751347  751344      84  751350
  751344      84  751350  751347      83  751356  751353      84  751359  751353
      84  751359  751356      83  751365  751362      84  751368  751362      84
  751368  751365      83  751374  751371      84  751377  751371      84  751377
  751374      83  751383  751380      84  751386  751380      84  751386  751383
      83  751392  751389      84  751395  751389      84  751395  751392      83
  751401  751398      84  751404  751398      84  751404  751401      83  751410
  751407      84  751413  751407      84  751413  751410      83  751419  751416
      84  751422  751416      84  751422  751419      83  751428  751425      84
  751431  751425      84  751431  751428      83  751437  751434      84  751440
  751434      84  751440  751437      83  751446  751443      84  751449  751443
      84  751449  751446      83  751455  751452      84  751458  751452      84
  751458  751455      83  751464  751461      84  751467  751461      84  751467
  751464      83  751473  751470      84  751476  751470      84  751476  751473
      83  751482  751479      84  751485  751479      84  751485  751482      83
  751491  751488      84  751494  751488      84  751494  751491      83  751500
  751497      84  751503  751497      84  751503  751500      83  751509  751506
      84  751512  751506      84  751512  751509      83  751518  751515      84
  751521  751515      84  751521  751518      83  751527  751524      84  751530
  751524      84  751530  751527      83  751536  751533      84  751539  751533
      84  751539  751536      83  751545  751542      84  751548  751542      84
  751548  751545      83  751554  751551      84  751557  751551      84  751557
  751554      83  751563  751560      84  751566  751560      84  751566  751563
      83  751572  751569      84  751575  751569      84  751575  751572      83
  751581  751578      84  751584  751578      84  751584  751581      83  751590
  751587      84  751593  751587      84  751593  751590      83  751599  751596
      84  751602  751596      84  751602  751599      83  751608  751605      84
  751611  751605      84  751611  751608      83  751617  751614      84  751620
  751614      84  751620  751617      83  751626  751623      84  751629  751623
      84  751629  751626      83  751635  751632      84  751638  751632      84
  751638  751635      83  751644  751641      84  751647  751641      84  751647
  751644      83  751653  751650      84  751656  751650      84  751656  751653
      83  751662  751659      84  751665  751659      84  751665  751662      83
  751671  751668      84  751674  751668      84  751674  751671      83  751680
  751677      84  751683  751677      84  751683  751680      83  751689  751686
      84  751692  751686      84  751692  751689      83  751698  751695      84
  751701  751695      84  751701  751698      83  751707  751704      84  751710
  751704      84  751710  751707      83  751716  751713      84  751719  751713
      84  751719  751716      83  751725  751722      84  751728  751722      84
  751728  751725      83  751734  751731      84  751737  751731      84  751737
  751734      83  751743  751740      84  751746  751740      84  751746  751743
      83  751752  751749      84  751755  751749      84  751755  751752      83
  751761  751758      84  751764  751758      84  751764  751761      83  751770
  751767      84  751773  751767      84  751773  751770      83  751779  751776
      84  751782  751776      84  751782  751779      83  751788  751785      84
  751791  751785      84  751791  751788      83  751797  751794      84  751800
  751794      84  751800  751797      83  751806  751803      84  751809  751803
      84  751809  751806      83  751815  751812      84  751818  751812      84
  751818  751815      83  751824  751821      84  751827  751821      84  751827
  751824      83  751833  751830      84  751836  751830      84  751836  751833
      83  751842  751839      84  751845  751839      84  751845  751842      83
  751851  751848      84  751854  751848      84  751854  751851      83  751860
  751857      84  751863  751857      84  751863  751860      83  751869  751866
      84  751872  751866      84  751872  751869      83  751878  751875      84
  751881  751875      84  751881  751878      83  751887  751884      84  751890
  751884      84  751890  751887      83  751896  751893      84  751899  751893
      84  751899  751896      83  751905  751902      84  751908  751902      84
  751908  751905      83  751914  751911      84  751917  751911      84  751917
  751914      83  751923  751920      84  751926  751920      84  751926  751923
      83  751932  751929      84  751935  751929      84  751935  751932      83
  751941  751938      84  751944  751938      84  751944  751941      83  751950
  751947      84  751953  751947      84  751953  751950      83  751959  751956
      84  751962  751956      84  751962  751959      83  751968  751965      84
  751971  751965      84  751971  751968      83  751977  751974      84  751980
  751974      84  751980  751977      83  751986  751983      84  751989  751983
      84  751989  751986      83  751995  751992      84  751998  751992      84
  751998  751995      83  752004  752001      84  752007  752001      84  752007
  752004      83  752013  752010      84  752016  752010      84  752016  752013
      83  752022  752019      84  752025  752019      84  752025  752022      83
  752031  752028      84  752034  752028      84  752034  752031      83  752040
  752037      84  752043  752037      84  752043  752040      83  752049  752046
      84  752052  752046      84  752052  752049      83  752058  752055      84
  752061  752055      84  752061  752058      83  752067  752064      84  752070
  752064      84  752070  752067      83  752076  752073      84  752079  752073
      84  752079  752076      83  752085  752082      84  752088  752082      84
  752088  752085      83  752094  752091      84  752097  752091      84  752097
  752094      83  752103  752100      84  752106  752100      84  752106  752103
      83  752112  752109      84  752115  752109      84  752115  752112      83
  752121  752118      84  752124  752118      84  752124  752121      83  752130
  752127      84  752133  752127      84  752133  752130      83  752139  752136
      84  752142  752136      84  752142  752139      83  752148  752145      84
  752151  752145      84  752151  752148      83  752157  752154      84  752160
  752154      84  752160  752157      83  752166  752163      84  752169  752163
      84  752169  752166      83  752175  752172      84  752178  752172      84
  752178  752175      83  752184  752181      84  752187  752181      84  752187
  752184      83  752193  752190      84  752196  752190      84  752196  752193
      83  752202  752199      84  752205  752199      84  752205  752202      83
  752211  752208      84  752214  752208      84  752214  752211      83  752220
  752217      84  752223  752217      84  752223  752220      83  752229  752226
      84  752232  752226      84  752232  752229      83  752238  752235      84
  752241  752235      84  752241  752238      83  752247  752244      84  752250
  752244      84  752250  752247      83  752256  752253      84  752259  752253
      84  752259  752256      83  752265  752262      84  752268  752262      84
  752268  752265      83  752274  752271      84  752277  752271      84  752277
  752274      83  752283  752280      84  752286  752280      84  752286  752283
      83  752292  752289      84  752295  752289      84  752295  752292      83
  752301  752298      84  752304  752298      84  752304  752301      83  752310
  752307      84  752313  752307      84  752313  752310      83  752319  752316
      84  752322  752316      84  752322  752319      83  752328  752325      84
  752331  752325      84  752331  752328      83  752337  752334      84  752340
  752334      84  752340  752337      83  752346  752343      84  752349  752343
      84  752349  752346      83  752355  752352      84  752358  752352      84
  752358  752355      83  752364  752361      84  752367  752361      84  752367
  752364      83  752373  752370      84  752376  752370      84  752376  752373
      83  752382  752379      84  752385  752379      84  752385  752382      83
  752391  752388      84  752394  752388      84  752394  752391      83  752400
  752397      84  752403  752397      84  752403  752400      83  752409  752406
      84  752412  752406      84  752412  752409      83  752418  752415      84
  752421  752415      84  752421  752418      83  752427  752424      84  752430
  752424      84  752430  752427      83  752436  752433      84  752439  752433
      84  752439  752436      83  752445  752442      84  752448  752442      84
  752448  752445      83  752454  752451      84  752457  752451      84  752457
  752454      83  752463  752460      84  752466  752460      84  752466  752463
      83  752472  752469      84  752475  752469      84  752475  752472      83
  752481  752478      84  752484  752478      84  752484  752481      83  752490
  752487      84  752493  752487      84  752493  752490      83  752499  752496
      84  752502  752496      84  752502  752499      83  752508  752505      84
  752511  752505      84  752511  752508      83  752517  752514      84  752520
  752514      84  752520  752517      83  752526  752523      84  752529  752523
      84  752529  752526      83  752535  752532      84  752538  752532      84
  752538  752535      83  752544  752541      84  752547  752541      84  752547
  752544      83  752553  752550      84  752556  752550      84  752556  752553
      83  752562  752559      84  752565  752559      84  752565  752562      83
  752571  752568      84  752574  752568      84  752574  752571      83  752580
  752577      84  752583  752577      84  752583  752580      83  752589  752586
      84  752592  752586      84  752592  752589      83  752598  752595      84
  752601  752595      84  752601  752598      83  752607  752604      84  752610
  752604      84  752610  752607      83  752616  752613      84  752619  752613
      84  752619  752616      83  752625  752622      84  752628  752622      84
  752628  752625      83  752634  752631      84  752637  752631      84  752637
  752634      83  752643  752640      84  752646  752640      84  752646  752643
      83  752652  752649      84  752655  752649      84  752655  752652      83
  752661  752658      84  752664  752658      84  752664  752661      83  752670
  752667      84  752673  752667      84  752673  752670      83  752679  752676
      84  752682  752676      84  752682  752679      83  752688  752685      84
  752691  752685      84  752691  752688      83  752697  752694      84  752700
  752694      84  752700  752697      83  752706  752703      84  752709  752703
      84  752709  752706      83  752715  752712      84  752718  752712      84
  752718  752715      83  752724  752721      84  752727  752721      84  752727
  752724      83  752733  752730      84  752736  752730      84  752736  752733
      83  752742  752739      84  752745  752739      84  752745  752742      83
  752751  752748      84  752754  752748      84  752754  752751      83  752760
  752757      84  752763  752757      84  752763  752760      83  752769  752766
      84  752772  752766      84  752772  752769      83  752778  752775      84
  752781  752775      84  752781  752778      83  752787  752784      84  752790
  752784      84  752790  752787      83  752796  752793      84  752799  752793
      84  752799  752796      83  752805  752802      84  752808  752802      84
  752808  752805      83  752814  752811      84  752817  752811      84  752817
  752814      83  752823  752820      84  752826  752820      84  752826  752823
      83  752832  752829      84  752835  752829      84  752835  752832      83
  752841  752838      84  752844  752838      84  752844  752841      83  752850
  752847      84  752853  752847      84  752853  752850      83  752859  752856
      84  752862  752856      84  752862  752859      83  752868  752865      84
  752871  752865      84  752871  752868      83  752877  752874      84  752880
  752874      84  752880  752877      83  752886  752883      84  752889  752883
      84  752889  752886      83  752895  752892      84  752898  752892      84
  752898  752895      83  752904  752901      84  752907  752901      84  752907
  752904      83  752913  752910      84  752916  752910      84  752916  752913
      83  752922  752919      84  752925  752919      84  752925  752922      83
  752931  752928      84  752934  752928      84  752934  752931      83  752940
  752937      84  752943  752937      84  752943  752940      83  752949  752946
      84  752952  752946      84  752952  752949      83  752958  752955      84
  752961  752955      84  752961  752958      83  752967  752964      84  752970
  752964      84  752970  752967      83  752976  752973      84  752979  752973
      84  752979  752976      83  752985  752982      84  752988  752982      84
  752988  752985      83  752994  752991      84  752997  752991      84  752997
  752994      83  753003  753000      84  753006  753000      84  753006  753003
      83  753012  753009      84  753015  753009      84  753015  753012      83
  753021  753018      84  753024  753018      84  753024  753021      83  753030
  753027      84  753033  753027      84  753033  753030      83  753039  753036
      84  753042  753036      84  753042  753039      83  753048  753045      84
  753051  753045      84  753051  753048      83  753057  753054      84  753060
  753054      84  753060  753057      83  753066  753063      84  753069  753063
      84  753069  753066      83  753075  753072      84  753078  753072      84
  753078  753075      83  753084  753081      84  753087  753081      84  753087
  753084      83  753093  753090      84  753096  753090      84  753096  753093
      83  753102  753099      84  753105  753099      84  753105  753102      83
  753111  753108      84  753114  753108      84  753114  753111      83  753120
  753117      84  753123  753117      84  753123  753120      83  753129  753126
      84  753132  753126      84  753132  753129      83  753138  753135      84
  753141  753135      84  753141  753138      83  753147  753144      84  753150
  753144      84  753150  753147      83  753156  753153      84  753159  753153
      84  753159  753156      83  753165  753162      84  753168  753162      84
  753168  753165      83  753174  753171      84  753177  753171      84  753177
  753174      83  753183  753180      84  753186  753180      84  753186  753183
      83  753192  753189      84  753195  753189      84  753195  753192      83
  753201  753198      84  753204  753198      84  753204  753201      83  753210
  753207      84  753213  753207      84  753213  753210      83  753219  753216
      84  753222  753216      84  753222  753219      83  753228  753225      84
  753231  753225      84  753231  753228      83  753237  753234      84  753240
  753234      84  753240  753237      83  753246  753243      84  753249  753243
      84  753249  753246      83  753255  753252      84  753258  753252      84
  753258  753255      83  753264  753261      84  753267  753261      84  753267
  753264      83  753273  753270      84  753276  753270      84  753276  753273
      83  753282  753279      84  753285  753279      84  753285  753282      83
  753291  753288      84  753294  753288      84  753294  753291      83  753300
  753297      84  753303  753297      84  753303  753300      83  753309  753306
      84  753312  753306      84  753312  753309      83  753318  753315      84
  753321  753315      84  753321  753318      83  753327  753324      84  753330
  753324      84  753330  753327      83  753336  753333      84  753339  753333
      84  753339  753336      83  753345  753342      84  753348  753342      84
  753348  753345      83  753354  753351      84  753357  753351      84  753357
  753354      83  753363  753360      84  753366  753360      84  753366  753363
      83  753372  753369      84  753375  753369      84  753375  753372      83
  753381  753378      84  753384  753378      84  753384  753381      83  753390
  753387      84  753393  753387      84  753393  753390      83  753399  753396
      84  753402  753396      84  753402  753399      83  753408  753405      84
  753411  753405      84  753411  753408      83  753417  753414      84  753420
  753414      84  753420  753417      83  753426  753423      84  753429  753423
      84  753429  753426      83  753435  753432      84  753438  753432      84
  753438  753435      83  753444  753441      84  753447  753441      84  753447
  753444      83  753453  753450      84  753456  753450      84  753456  753453
      83  753462  753459      84  753465  753459      84  753465  753462      83
  753471  753468      84  753474  753468      84  753474  753471      83  753480
  753477      84  753483  753477      84  753483  753480      83  753489  753486
      84  753492  753486      84  753492  753489      83  753498  753495      84
  753501  753495      84  753501  753498      83  753507  753504      84  753510
  753504      84  753510  753507      83  753516  753513      84  753519  753513
      84  753519  753516      83  753525  753522      84  753528  753522      84
  753528  753525      83  753534  753531      84  753537  753531      84  753537
  753534      83  753543  753540      84  753546  753540      84  753546  753543
      83  753552  753549      84  753555  753549      84  753555  753552      83
  753561  753558      84  753564  753558      84  753564  753561      83  753570
  753567      84  753573  753567      84  753573  753570      83  753579  753576
      84  753582  753576      84  753582  753579      83  753588  753585      84
  753591  753585      84  753591  753588      83  753597  753594      84  753600
  753594      84  753600  753597      83  753606  753603      84  753609  753603
      84  753609  753606      83  753615  753612      84  753618  753612      84
  753618  753615      83  753624  753621      84  753627  753621      84  753627
  753624      83  753633  753630      84  753636  753630      84  753636  753633
      83  753642  753639      84  753645  753639      84  753645  753642      83
  753651  753648      84  753654  753648      84  753654  753651      83  753660
  753657      84  753663  753657      84  753663  753660      83  753669  753666
      84  753672  753666      84  753672  753669      83  753678  753675      84
  753681  753675      84  753681  753678      83  753687  753684      84  753690
  753684      84  753690  753687      83  753696  753693      84  753699  753693
      84  753699  753696      83  753705  753702      84  753708  753702      84
  753708  753705      83  753714  753711      84  753717  753711      84  753717
  753714      83  753723  753720      84  753726  753720      84  753726  753723
      83  753732  753729      84  753735  753729      84  753735  753732      83
  753741  753738      84  753744  753738      84  753744  753741      83  753750
  753747      84  753753  753747      84  753753  753750      83  753759  753756
      84  753762  753756      84  753762  753759      83  753768  753765      84
  753771  753765      84  753771  753768      83  753777  753774      84  753780
  753774      84  753780  753777      83  753786  753783      84  753789  753783
      84  753789  753786      83  753795  753792      84  753798  753792      84
  753798  753795      83  753804  753801      84  753807  753801      84  753807
  753804      83  753813  753810      84  753816  753810      84  753816  753813
      83  753822  753819      84  753825  753819      84  753825  753822      83
  753831  753828      84  753834  753828      84  753834  753831      83  753840
  753837      84  753843  753837      84  753843  753840      83  753849  753846
      84  753852  753846      84  753852  753849      83  753858  753855      84
  753861  753855      84  753861  753858      83  753867  753864      84  753870
  753864      84  753870  753867      83  753876  753873      84  753879  753873
      84  753879  753876      83  753885  753882      84  753888  753882      84
  753888  753885      83  753894  753891      84  753897  753891      84  753897
  753894      83  753903  753900      84  753906  753900      84  753906  753903
      83  753912  753909      84  753915  753909      84  753915  753912      83
  753921  753918      84  753924  753918      84  753924  753921      83  753930
  753927      84  753933  753927      84  753933  753930      83  753939  753936
      84  753942  753936      84  753942  753939      83  753948  753945      84
  753951  753945      84  753951  753948      83  753957  753954      84  753960
  753954      84  753960  753957      83  753966  753963      84  753969  753963
      84  753969  753966      83  753975  753972      84  753978  753972      84
  753978  753975      83  753984  753981      84  753987  753981      84  753987
  753984      83  753993  753990      84  753996  753990      84  753996  753993
      83  754002  753999      84  754005  753999      84  754005  754002      83
  754011  754008      84  754014  754008      84  754014  754011      83  754020
  754017      84  754023  754017      84  754023  754020      83  754029  754026
      84  754032  754026      84  754032  754029      83  754038  754035      84
  754041  754035      84  754041  754038      83  754047  754044      84  754050
  754044      84  754050  754047      83  754056  754053      84  754059  754053
      84  754059  754056      83  754065  754062      84  754068  754062      84
  754068  754065      83  754074  754071      84  754077  754071      84  754077
  754074      83  754083  754080      84  754086  754080      84  754086  754083
      83  754092  754089      84  754095  754089      84  754095  754092      83
  754101  754098      84  754104  754098      84  754104  754101      83  754110
  754107      84  754113  754107      84  754113  754110      83  754119  754116
      84  754122  754116      84  754122  754119      83  754128  754125      84
  754131  754125      84  754131  754128      83  754137  754134      84  754140
  754134      84  754140  754137      83  754146  754143      84  754149  754143
      84  754149  754146      83  754155  754152      84  754158  754152      84
  754158  754155      83  754164  754161      84  754167  754161      84  754167
  754164      83  754173  754170      84  754176  754170      84  754176  754173
      83  754182  754179      84  754185  754179      84  754185  754182      83
  754191  754188      84  754194  754188      84  754194  754191      83  754200
  754197      84  754203  754197      84  754203  754200      83  754209  754206
      84  754212  754206      84  754212  754209      83  754218  754215      84
  754221  754215      84  754221  754218      83  754227  754224      84  754230
  754224      84  754230  754227      83  754236  754233      84  754239  754233
      84  754239  754236      83  754245  754242      84  754248  754242      84
  754248  754245      83  754254  754251      84  754257  754251      84  754257
  754254      83  754263  754260      84  754266  754260      84  754266  754263
      83  754272  754269      84  754275  754269      84  754275  754272      83
  754281  754278      84  754284  754278      84  754284  754281      83  754290
  754287      84  754293  754287      84  754293  754290      83  754299  754296
      84  754302  754296      84  754302  754299      83  754308  754305      84
  754311  754305      84  754311  754308      83  754317  754314      84  754320
  754314      84  754320  754317      83  754326  754323      84  754329  754323
      84  754329  754326      83  754335  754332      84  754338  754332      84
  754338  754335      83  754344  754341      84  754347  754341      84  754347
  754344      83  754353  754350      84  754356  754350      84  754356  754353
      83  754362  754359      84  754365  754359      84  754365  754362      83
  754371  754368      84  754374  754368      84  754374  754371      83  754380
  754377      84  754383  754377      84  754383  754380      83  754389  754386
      84  754392  754386      84  754392  754389      83  754398  754395      84
  754401  754395      84  754401  754398      83  754407  754404      84  754410
  754404      84  754410  754407      83  754416  754413      84  754419  754413
      84  754419  754416      83  754425  754422      84  754428  754422      84
  754428  754425      83  754434  754431      84  754437  754431      84  754437
  754434      83  754443  754440      84  754446  754440      84  754446  754443
      83  754452  754449      84  754455  754449      84  754455  754452      83
  754461  754458      84  754464  754458      84  754464  754461      83  754470
  754467      84  754473  754467      84  754473  754470      83  754479  754476
      84  754482  754476      84  754482  754479      83  754488  754485      84
  754491  754485      84  754491  754488      83  754497  754494      84  754500
  754494      84  754500  754497      83  754506  754503      84  754509  754503
      84  754509  754506      83  754515  754512      84  754518  754512      84
  754518  754515      83  754524  754521      84  754527  754521      84  754527
  754524      83  754533  754530      84  754536  754530      84  754536  754533
      83  754542  754539      84  754545  754539      84  754545  754542      83
  754551  754548      84  754554  754548      84  754554  754551      83  754560
  754557      84  754563  754557      84  754563  754560      83  754569  754566
      84  754572  754566      84  754572  754569      83  754578  754575      84
  754581  754575      84  754581  754578      83  754587  754584      84  754590
  754584      84  754590  754587      83  754596  754593      84  754599  754593
      84  754599  754596      83  754605  754602      84  754608  754602      84
  754608  754605      83  754614  754611      84  754617  754611      84  754617
  754614      83  754623  754620      84  754626  754620      84  754626  754623
      83  754632  754629      84  754635  754629      84  754635  754632      83
  754641  754638      84  754644  754638      84  754644  754641      83  754650
  754647      84  754653  754647      84  754653  754650      83  754659  754656
      84  754662  754656      84  754662  754659      83  754668  754665      84
  754671  754665      84  754671  754668      83  754677  754674      84  754680
  754674      84  754680  754677      83  754686  754683      84  754689  754683
      84  754689  754686      83  754695  754692      84  754698  754692      84
  754698  754695      83  754704  754701      84  754707  754701      84  754707
  754704      83  754713  754710      84  754716  754710      84  754716  754713
      83  754722  754719      84  754725  754719      84  754725  754722      83
  754731  754728      84  754734  754728      84  754734  754731      83  754740
  754737      84  754743  754737      84  754743  754740      83  754749  754746
      84  754752  754746      84  754752  754749      83  754758  754755      84
  754761  754755      84  754761  754758      83  754767  754764      84  754770
  754764      84  754770  754767      83  754776  754773      84  754779  754773
      84  754779  754776      83  754785  754782      84  754788  754782      84
  754788  754785      83  754794  754791      84  754797  754791      84  754797
  754794      83  754803  754800      84  754806  754800      84  754806  754803
      83  754812  754809      84  754815  754809      84  754815  754812      83
  754821  754818      84  754824  754818      84  754824  754821      83  754830
  754827      84  754833  754827      84  754833  754830      83  754839  754836
      84  754842  754836      84  754842  754839      83  754848  754845      84
  754851  754845      84  754851  754848      83  754857  754854      84  754860
  754854      84  754860  754857      83  754866  754863      84  754869  754863
      84  754869  754866      83  754875  754872      84  754878  754872      84
  754878  754875      83  754884  754881      84  754887  754881      84  754887
  754884      83  754893  754890      84  754896  754890      84  754896  754893
      83  754902  754899      84  754905  754899      84  754905  754902      83
  754911  754908      84  754914  754908      84  754914  754911      83  754920
  754917      84  754923  754917      84  754923  754920      83  754929  754926
      84  754932  754926      84  754932  754929      83  754938  754935      84
  754941  754935      84  754941  754938      83  754947  754944      84  754950
  754944      84  754950  754947      83  754956  754953      84  754959  754953
      84  754959  754956      83  754965  754962      84  754968  754962      84
  754968  754965      83  754974  754971      84  754977  754971      84  754977
  754974      83  754983  754980      84  754986  754980      84  754986  754983
      83  754992  754989      84  754995  754989      84  754995  754992      83
  755001  754998      84  755004  754998      84  755004  755001      83  755010
  755007      84  755013  755007      84  755013  755010      83  755019  755016
      84  755022  755016      84  755022  755019      83  755028  755025      84
  755031  755025      84  755031  755028      83  755037  755034      84  755040
  755034      84  755040  755037      83  755046  755043      84  755049  755043
      84  755049  755046      83  755055  755052      84  755058  755052      84
  755058  755055      83  755064  755061      84  755067  755061      84  755067
  755064      83  755073  755070      84  755076  755070      84  755076  755073
      83  755082  755079      84  755085  755079      84  755085  755082      83
  755091  755088      84  755094  755088      84  755094  755091      83  755100
  755097      84  755103  755097      84  755103  755100      83  755109  755106
      84  755112  755106      84  755112  755109      83  755118  755115      84
  755121  755115      84  755121  755118      83  755127  755124      84  755130
  755124      84  755130  755127      83  755136  755133      84  755139  755133
      84  755139  755136      83  755145  755142      84  755148  755142      84
  755148  755145      83  755154  755151      84  755157  755151      84  755157
  755154      83  755163  755160      84  755166  755160      84  755166  755163
      83  755172  755169      84  755175  755169      84  755175  755172      83
  755181  755178      84  755184  755178      84  755184  755181      83  755190
  755187      84  755193  755187      84  755193  755190      83  755199  755196
      84  755202  755196      84  755202  755199      83  755208  755205      84
  755211  755205      84  755211  755208      83  755217  755214      84  755220
  755214      84  755220  755217      83  755226  755223      84  755229  755223
      84  755229  755226      83  755235  755232      84  755238  755232      84
  755238  755235      83  755244  755241      84  755247  755241      84  755247
  755244      83  755253  755250      84  755256  755250      84  755256  755253
      83  755262  755259      84  755265  755259      84  755265  755262      83
  755271  755268      84  755274  755268      84  755274  755271      83  755280
  755277      84  755283  755277      84  755283  755280      83  755289  755286
      84  755292  755286      84  755292  755289      83  755298  755295      84
  755301  755295      84  755301  755298      83  755307  755304      84  755310
  755304      84  755310  755307      83  755316  755313      84  755319  755313
      84  755319  755316      83  755325  755322      84  755328  755322      84
  755328  755325      83  755334  755331      84  755337  755331      84  755337
  755334      83  755343  755340      84  755346  755340      84  755346  755343
      83  755352  755349      84  755355  755349      84  755355  755352      83
  755361  755358      84  755364  755358      84  755364  755361      83  755370
  755367      84  755373  755367      84  755373  755370      83  755379  755376
      84  755382  755376      84  755382  755379      83  755388  755385      84
  755391  755385      84  755391  755388      83  755397  755394      84  755400
  755394      84  755400  755397      83  755406  755403      84  755409  755403
      84  755409  755406      83  755415  755412      84  755418  755412      84
  755418  755415      83  755424  755421      84  755427  755421      84  755427
  755424      83  755433  755430      84  755436  755430      84  755436  755433
      83  755442  755439      84  755445  755439      84  755445  755442      83
  755451  755448      84  755454  755448      84  755454  755451      83  755460
  755457      84  755463  755457      84  755463  755460      83  755469  755466
      84  755472  755466      84  755472  755469      83  755478  755475      84
  755481  755475      84  755481  755478      83  755487  755484      84  755490
  755484      84  755490  755487      83  755496  755493      84  755499  755493
      84  755499  755496      83  755505  755502      84  755508  755502      84
  755508  755505      83  755514  755511      84  755517  755511      84  755517
  755514      83  755523  755520      84  755526  755520      84  755526  755523
      83  755532  755529      84  755535  755529      84  755535  755532      83
  755541  755538      84  755544  755538      84  755544  755541      83  755550
  755547      84  755553  755547      84  755553  755550      83  755559  755556
      84  755562  755556      84  755562  755559      83  755568  755565      84
  755571  755565      84  755571  755568      83  755577  755574      84  755580
  755574      84  755580  755577      83  755586  755583      84  755589  755583
      84  755589  755586      83  755595  755592      84  755598  755592      84
  755598  755595      83  755604  755601      84  755607  755601      84  755607
  755604      83  755613  755610      84  755616  755610      84  755616  755613
      83  755622  755619      84  755625  755619      84  755625  755622      83
  755631  755628      84  755634  755628      84  755634  755631      83  755640
  755637      84  755643  755637      84  755643  755640      83  755649  755646
      84  755652  755646      84  755652  755649      83  755658  755655      84
  755661  755655      84  755661  755658      83  755667  755664      84  755670
  755664      84  755670  755667      83  755676  755673      84  755679  755673
      84  755679  755676      83  755685  755682      84  755688  755682      84
  755688  755685      83  755694  755691      84  755697  755691      84  755697
  755694      83  755703  755700      84  755706  755700      84  755706  755703
      83  755712  755709      84  755715  755709      84  755715  755712      83
  755721  755718      84  755724  755718      84  755724  755721      83  755730
  755727      84  755733  755727      84  755733  755730      83  755739  755736
      84  755742  755736      84  755742  755739      83  755748  755745      84
  755751  755745      84  755751  755748      83  755757  755754      84  755760
  755754      84  755760  755757      83  755766  755763      84  755769  755763
      84  755769  755766      83  755775  755772      84  755778  755772      84
  755778  755775      83  755784  755781      84  755787  755781      84  755787
  755784      83  755793  755790      84  755796  755790      84  755796  755793
      83  755802  755799      84  755805  755799      84  755805  755802      83
  755811  755808      84  755814  755808      84  755814  755811      83  755820
  755817      84  755823  755817      84  755823  755820      83  755829  755826
      84  755832  755826      84  755832  755829      83  755838  755835      84
  755841  755835      84  755841  755838      83  755847  755844      84  755850
  755844      84  755850  755847      83  755856  755853      84  755859  755853
      84  755859  755856      83  755865  755862      84  755868  755862      84
  755868  755865      83  755874  755871      84  755877  755871      84  755877
  755874      83  755883  755880      84  755886  755880      84  755886  755883
      83  755892  755889      84  755895  755889      84  755895  755892      83
  755901  755898      84  755904  755898      84  755904  755901      83  755910
  755907      84  755913  755907      84  755913  755910      83  755919  755916
      84  755922  755916      84  755922  755919      83  755928  755925      84
  755931  755925      84  755931  755928      83  755937  755934      84  755940
  755934      84  755940  755937      83  755946  755943      84  755949  755943
      84  755949  755946      83  755955  755952      84  755958  755952      84
  755958  755955      83  755964  755961      84  755967  755961      84  755967
  755964      83  755973  755970      84  755976  755970      84  755976  755973
      83  755982  755979      84  755985  755979      84  755985  755982      83
  755991  755988      84  755994  755988      84  755994  755991      83  756000
  755997      84  756003  755997      84  756003  756000      83  756009  756006
      84  756012  756006      84  756012  756009      83  756018  756015      84
  756021  756015      84  756021  756018      83  756027  756024      84  756030
  756024      84  756030  756027      83  756036  756033      84  756039  756033
      84  756039  756036      83  756045  756042      84  756048  756042      84
  756048  756045      83  756054  756051      84  756057  756051      84  756057
  756054      83  756063  756060      84  756066  756060      84  756066  756063
      83  756072  756069      84  756075  756069      84  756075  756072      83
  756081  756078      84  756084  756078      84  756084  756081      83  756090
  756087      84  756093  756087      84  756093  756090      83  756099  756096
      84  756102  756096      84  756102  756099      83  756108  756105      84
  756111  756105      84  756111  756108      83  756117  756114      84  756120
  756114      84  756120  756117      83  756126  756123      84  756129  756123
      84  756129  756126      83  756135  756132      84  756138  756132      84
  756138  756135      83  756144  756141      84  756147  756141      84  756147
  756144      83  756153  756150      84  756156  756150      84  756156  756153
      83  756162  756159      84  756165  756159      84  756165  756162      83
  756171  756168      84  756174  756168      84  756174  756171      83  756180
  756177      84  756183  756177      84  756183  756180      83  756189  756186
      84  756192  756186      84  756192  756189      83  756198  756195      84
  756201  756195      84  756201  756198      83  756207  756204      84  756210
  756204      84  756210  756207      83  756216  756213      84  756219  756213
      84  756219  756216      83  756225  756222      84  756228  756222      84
  756228  756225      83  756234  756231      84  756237  756231      84  756237
  756234      83  756243  756240      84  756246  756240      84  756246  756243
      83  756252  756249      84  756255  756249      84  756255  756252      83
  756261  756258      84  756264  756258      84  756264  756261      83  756270
  756267      84  756273  756267      84  756273  756270      83  756279  756276
      84  756282  756276      84  756282  756279      83  756288  756285      84
  756291  756285      84  756291  756288      83  756297  756294      84  756300
  756294      84  756300  756297      83  756306  756303      84  756309  756303
      84  756309  756306      83  756315  756312      84  756318  756312      84
  756318  756315      83  756324  756321      84  756327  756321      84  756327
  756324      83  756333  756330      84  756336  756330      84  756336  756333
      83  756342  756339      84  756345  756339      84  756345  756342      83
  756351  756348      84  756354  756348      84  756354  756351      83  756360
  756357      84  756363  756357      84  756363  756360      83  756369  756366
      84  756372  756366      84  756372  756369      83  756378  756375      84
  756381  756375      84  756381  756378      83  756387  756384      84  756390
  756384      84  756390  756387      83  756396  756393      84  756399  756393
      84  756399  756396      83  756405  756402      84  756408  756402      84
  756408  756405      83  756414  756411      84  756417  756411      84  756417
  756414      83  756423  756420      84  756426  756420      84  756426  756423
      83  756432  756429      84  756435  756429      84  756435  756432      83
  756441  756438      84  756444  756438      84  756444  756441      83  756450
  756447      84  756453  756447      84  756453  756450      83  756459  756456
      84  756462  756456      84  756462  756459      83  756468  756465      84
  756471  756465      84  756471  756468      83  756477  756474      84  756480
  756474      84  756480  756477      83  756486  756483      84  756489  756483
      84  756489  756486      83  756495  756492      84  756498  756492      84
  756498  756495      83  756504  756501      84  756507  756501      84  756507
  756504      83  756513  756510      84  756516  756510      84  756516  756513
      83  756522  756519      84  756525  756519      84  756525  756522      83
  756531  756528      84  756534  756528      84  756534  756531      83  756540
  756537      84  756543  756537      84  756543  756540      83  756549  756546
      84  756552  756546      84  756552  756549      83  756558  756555      84
  756561  756555      84  756561  756558      83  756567  756564      84  756570
  756564      84  756570  756567      83  756576  756573      84  756579  756573
      84  756579  756576      83  756585  756582      84  756588  756582      84
  756588  756585      83  756594  756591      84  756597  756591      84  756597
  756594      83  756603  756600      84  756606  756600      84  756606  756603
      83  756612  756609      84  756615  756609      84  756615  756612      83
  756621  756618      84  756624  756618      84  756624  756621      83  756630
  756627      84  756633  756627      84  756633  756630      83  756639  756636
      84  756642  756636      84  756642  756639      83  756648  756645      84
  756651  756645      84  756651  756648      83  756657  756654      84  756660
  756654      84  756660  756657      83  756666  756663      84  756669  756663
      84  756669  756666      83  756675  756672      84  756678  756672      84
  756678  756675      83  756684  756681      84  756687  756681      84  756687
  756684      83  756693  756690      84  756696  756690      84  756696  756693
      83  756702  756699      84  756705  756699      84  756705  756702      83
  756711  756708      84  756714  756708      84  756714  756711      83  756720
  756717      84  756723  756717      84  756723  756720      83  756729  756726
      84  756732  756726      84  756732  756729      83  756738  756735      84
  756741  756735      84  756741  756738      83  756747  756744      84  756750
  756744      84  756750  756747      83  756756  756753      84  756759  756753
      84  756759  756756      83  756765  756762      84  756768  756762      84
  756768  756765      83  756774  756771      84  756777  756771      84  756777
  756774      83  756783  756780      84  756786  756780      84  756786  756783
      83  756792  756789      84  756795  756789      84  756795  756792      83
  756801  756798      84  756804  756798      84  756804  756801      83  756810
  756807      84  756813  756807      84  756813  756810      83  756819  756816
      84  756822  756816      84  756822  756819      83  756828  756825      84
  756831  756825      84  756831  756828      83  756837  756834      84  756840
  756834      84  756840  756837      83  756846  756843      84  756849  756843
      84  756849  756846      83  756855  756852      84  756858  756852      84
  756858  756855      83  756864  756861      84  756867  756861      84  756867
  756864      83  756873  756870      84  756876  756870      84  756876  756873
      83  756882  756879      84  756885  756879      84  756885  756882      83
  756891  756888      84  756894  756888      84  756894  756891      83  756900
  756897      84  756903  756897      84  756903  756900      83  756909  756906
      84  756912  756906      84  756912  756909      83  756918  756915      84
  756921  756915      84  756921  756918      83  756927  756924      84  756930
  756924      84  756930  756927      83  756936  756933      84  756939  756933
      84  756939  756936      83  756945  756942      84  756948  756942      84
  756948  756945      83  756954  756951      84  756957  756951      84  756957
  756954      83  756963  756960      84  756966  756960      84  756966  756963
      83  756972  756969      84  756975  756969      84  756975  756972      83
  756981  756978      84  756984  756978      84  756984  756981      83  756990
  756987      84  756993  756987      84  756993  756990      83  756999  756996
      84  757002  756996      84  757002  756999      83  757008  757005      84
  757011  757005      84  757011  757008      83  757017  757014      84  757020
  757014      84  757020  757017      83  757026  757023      84  757029  757023
      84  757029  757026      83  757035  757032      84  757038  757032      84
  757038  757035      83  757044  757041      84  757047  757041      84  757047
  757044      83  757053  757050      84  757056  757050      84  757056  757053
      83  757062  757059      84  757065  757059      84  757065  757062      83
  757071  757068      84  757074  757068      84  757074  757071      83  757080
  757077      84  757083  757077      84  757083  757080      83  757089  757086
      84  757092  757086      84  757092  757089      83  757098  757095      84
  757101  757095      84  757101  757098      83  757107  757104      84  757110
  757104      84  757110  757107      83  757116  757113      84  757119  757113
      84  757119  757116      83  757125  757122      84  757128  757122      84
  757128  757125      83  757134  757131      84  757137  757131      84  757137
  757134      83  757143  757140      84  757146  757140      84  757146  757143
      83  757152  757149      84  757155  757149      84  757155  757152      83
  757161  757158      84  757164  757158      84  757164  757161      83  757170
  757167      84  757173  757167      84  757173  757170      83  757179  757176
      84  757182  757176      84  757182  757179      83  757188  757185      84
  757191  757185      84  757191  757188      83  757197  757194      84  757200
  757194      84  757200  757197      83  757206  757203      84  757209  757203
      84  757209  757206      83  757215  757212      84  757218  757212      84
  757218  757215      83  757224  757221      84  757227  757221      84  757227
  757224      83  757233  757230      84  757236  757230      84  757236  757233
      83  757242  757239      84  757245  757239      84  757245  757242      83
  757251  757248      84  757254  757248      84  757254  757251      83  757260
  757257      84  757263  757257      84  757263  757260      83  757269  757266
      84  757272  757266      84  757272  757269      83  757278  757275      84
  757281  757275      84  757281  757278      83  757287  757284      84  757290
  757284      84  757290  757287      83  757296  757293      84  757299  757293
      84  757299  757296      83  757305  757302      84  757308  757302      84
  757308  757305      83  757314  757311      84  757317  757311      84  757317
  757314      83  757323  757320      84  757326  757320      84  757326  757323
      83  757332  757329      84  757335  757329      84  757335  757332      83
  757341  757338      84  757344  757338      84  757344  757341      83  757350
  757347      84  757353  757347      84  757353  757350      83  757359  757356
      84  757362  757356      84  757362  757359      83  757368  757365      84
  757371  757365      84  757371  757368      83  757377  757374      84  757380
  757374      84  757380  757377      83  757386  757383      84  757389  757383
      84  757389  757386      83  757395  757392      84  757398  757392      84
  757398  757395      83  757404  757401      84  757407  757401      84  757407
  757404      83  757413  757410      84  757416  757410      84  757416  757413
      83  757422  757419      84  757425  757419      84  757425  757422      83
  757431  757428      84  757434  757428      84  757434  757431      83  757440
  757437      84  757443  757437      84  757443  757440      83  757449  757446
      84  757452  757446      84  757452  757449      83  757458  757455      84
  757461  757455      84  757461  757458      83  757467  757464      84  757470
  757464      84  757470  757467      83  757476  757473      84  757479  757473
      84  757479  757476      83  757485  757482      84  757488  757482      84
  757488  757485      83  757494  757491      84  757497  757491      84  757497
  757494      83  757503  757500      84  757506  757500      84  757506  757503
      83  757512  757509      84  757515  757509      84  757515  757512      83
  757521  757518      84  757524  757518      84  757524  757521      83  757530
  757527      84  757533  757527      84  757533  757530      83  757539  757536
      84  757542  757536      84  757542  757539      83  757548  757545      84
  757551  757545      84  757551  757548      83  757557  757554      84  757560
  757554      84  757560  757557      83  757566  757563      84  757569  757563
      84  757569  757566      83  757575  757572      84  757578  757572      84
  757578  757575      83  757584  757581      84  757587  757581      84  757587
  757584      83  757593  757590      84  757596  757590      84  757596  757593
      83  757602  757599      84  757605  757599      84  757605  757602      83
  757611  757608      84  757614  757608      84  757614  757611      83  757620
  757617      84  757623  757617      84  757623  757620      83  757629  757626
      84  757632  757626      84  757632  757629      83  757638  757635      84
  757641  757635      84  757641  757638      83  757647  757644      84  757650
  757644      84  757650  757647      83  757656  757653      84  757659  757653
      84  757659  757656      83  757665  757662      84  757668  757662      84
  757668  757665      83  757674  757671      84  757677  757671      84  757677
  757674      83  757683  757680      84  757686  757680      84  757686  757683
      83  757692  757689      84  757695  757689      84  757695  757692      83
  757701  757698      84  757704  757698      84  757704  757701      83  757710
  757707      84  757713  757707      84  757713  757710      83  757719  757716
      84  757722  757716      84  757722  757719      83  757728  757725      84
  757731  757725      84  757731  757728      83  757737  757734      84  757740
  757734      84  757740  757737      83  757746  757743      84  757749  757743
      84  757749  757746      83  757755  757752      84  757758  757752      84
  757758  757755      83  757764  757761      84  757767  757761      84  757767
  757764      83  757773  757770      84  757776  757770      84  757776  757773
      83  757782  757779      84  757785  757779      84  757785  757782      83
  757791  757788      84  757794  757788      84  757794  757791      83  757800
  757797      84  757803  757797      84  757803  757800      83  757809  757806
      84  757812  757806      84  757812  757809      83  757818  757815      84
  757821  757815      84  757821  757818      83  757827  757824      84  757830
  757824      84  757830  757827      83  757836  757833      84  757839  757833
      84  757839  757836      83  757845  757842      84  757848  757842      84
  757848  757845      83  757854  757851      84  757857  757851      84  757857
  757854      83  757863  757860      84  757866  757860      84  757866  757863
      83  757872  757869      84  757875  757869      84  757875  757872      83
  757881  757878      84  757884  757878      84  757884  757881      83  757890
  757887      84  757893  757887      84  757893  757890      83  757899  757896
      84  757902  757896      84  757902  757899      83  757908  757905      84
  757911  757905      84  757911  757908      83  757917  757914      84  757920
  757914      84  757920  757917      83  757926  757923      84  757929  757923
      84  757929  757926      83  757935  757932      84  757938  757932      84
  757938  757935      83  757944  757941      84  757947  757941      84  757947
  757944      83  757953  757950      84  757956  757950      84  757956  757953
      83  757962  757959      84  757965  757959      84  757965  757962      83
  757971  757968      84  757974  757968      84  757974  757971      83  757980
  757977      84  757983  757977      84  757983  757980      83  757989  757986
      84  757992  757986      84  757992  757989      83  757998  757995      84
  758001  757995      84  758001  757998      83  758007  758004      84  758010
  758004      84  758010  758007      83  758016  758013      84  758019  758013
      84  758019  758016      83  758025  758022      84  758028  758022      84
  758028  758025      83  758034  758031      84  758037  758031      84  758037
  758034      83  758043  758040      84  758046  758040      84  758046  758043
      83  758052  758049      84  758055  758049      84  758055  758052      83
  758061  758058      84  758064  758058      84  758064  758061      83  758070
  758067      84  758073  758067      84  758073  758070      83  758079  758076
      84  758082  758076      84  758082  758079      83  758088  758085      84
  758091  758085      84  758091  758088      83  758097  758094      84  758100
  758094      84  758100  758097      83  758106  758103      84  758109  758103
      84  758109  758106      83  758115  758112      84  758118  758112      84
  758118  758115      83  758124  758121      84  758127  758121      84  758127
  758124      83  758133  758130      84  758136  758130      84  758136  758133
      83  758142  758139      84  758145  758139      84  758145  758142      83
  758151  758148      84  758154  758148      84  758154  758151      83  758160
  758157      84  758163  758157      84  758163  758160      83  758169  758166
      84  758172  758166      84  758172  758169      83  758178  758175      84
  758181  758175      84  758181  758178      83  758187  758184      84  758190
  758184      84  758190  758187      83  758196  758193      84  758199  758193
      84  758199  758196      83  758205  758202      84  758208  758202      84
  758208  758205      83  758214  758211      84  758217  758211      84  758217
  758214      83  758223  758220      84  758226  758220      84  758226  758223
      83  758232  758229      84  758235  758229      84  758235  758232      83
  758241  758238      84  758244  758238      84  758244  758241      83  758250
  758247      84  758253  758247      84  758253  758250      83  758259  758256
      84  758262  758256      84  758262  758259      83  758268  758265      84
  758271  758265      84  758271  758268      83  758277  758274      84  758280
  758274      84  758280  758277      83  758286  758283      84  758289  758283
      84  758289  758286      83  758295  758292      84  758298  758292      84
  758298  758295      83  758304  758301      84  758307  758301      84  758307
  758304      83  758313  758310      84  758316  758310      84  758316  758313
      83  758322  758319      84  758325  758319      84  758325  758322      83
```
