## Supplementary material for "How a pathogenic mutation impairs Hsp60 functional dynamics from monomeric to fully assembled states": Input scripts and videos: D_WT_ASHASP.top (part 41 of 116)

```
  881778  881775      83  881784  881781      84  881787  881781      84  881787
  881784      83  881793  881790      84  881796  881790      84  881796  881793
      83  881802  881799      84  881805  881799      84  881805  881802      83
  881811  881808      84  881814  881808      84  881814  881811      83  881820
  881817      84  881823  881817      84  881823  881820      83  881829  881826
      84  881832  881826      84  881832  881829      83  881838  881835      84
  881841  881835      84  881841  881838      83  881847  881844      84  881850
  881844      84  881850  881847      83  881856  881853      84  881859  881853
      84  881859  881856      83  881865  881862      84  881868  881862      84
  881868  881865      83  881874  881871      84  881877  881871      84  881877
  881874      83  881883  881880      84  881886  881880      84  881886  881883
      83  881892  881889      84  881895  881889      84  881895  881892      83
  881901  881898      84  881904  881898      84  881904  881901      83  881910
  881907      84  881913  881907      84  881913  881910      83  881919  881916
      84  881922  881916      84  881922  881919      83  881928  881925      84
  881931  881925      84  881931  881928      83  881937  881934      84  881940
  881934      84  881940  881937      83  881946  881943      84  881949  881943
      84  881949  881946      83  881955  881952      84  881958  881952      84
  881958  881955      83  881964  881961      84  881967  881961      84  881967
  881964      83  881973  881970      84  881976  881970      84  881976  881973
      83  881982  881979      84  881985  881979      84  881985  881982      83
  881991  881988      84  881994  881988      84  881994  881991      83  882000
  881997      84  882003  881997      84  882003  882000      83  882009  882006
      84  882012  882006      84  882012  882009      83  882018  882015      84
  882021  882015      84  882021  882018      83  882027  882024      84  882030
  882024      84  882030  882027      83  882036  882033      84  882039  882033
      84  882039  882036      83  882045  882042      84  882048  882042      84
  882048  882045      83  882054  882051      84  882057  882051      84  882057
  882054      83  882063  882060      84  882066  882060      84  882066  882063
      83  882072  882069      84  882075  882069      84  882075  882072      83
  882081  882078      84  882084  882078      84  882084  882081      83  882090
  882087      84  882093  882087      84  882093  882090      83  882099  882096
      84  882102  882096      84  882102  882099      83  882108  882105      84
  882111  882105      84  882111  882108      83  882117  882114      84  882120
  882114      84  882120  882117      83  882126  882123      84  882129  882123
      84  882129  882126      83  882135  882132      84  882138  882132      84
  882138  882135      83  882144  882141      84  882147  882141      84  882147
  882144      83  882153  882150      84  882156  882150      84  882156  882153
      83  882162  882159      84  882165  882159      84  882165  882162      83
  882171  882168      84  882174  882168      84  882174  882171      83  882180
  882177      84  882183  882177      84  882183  882180      83  882189  882186
      84  882192  882186      84  882192  882189      83  882198  882195      84
  882201  882195      84  882201  882198      83  882207  882204      84  882210
  882204      84  882210  882207      83  882216  882213      84  882219  882213
      84  882219  882216      83  882225  882222      84  882228  882222      84
  882228  882225      83  882234  882231      84  882237  882231      84  882237
  882234      83  882243  882240      84  882246  882240      84  882246  882243
      83  882252  882249      84  882255  882249      84  882255  882252      83
  882261  882258      84  882264  882258      84  882264  882261      83  882270
  882267      84  882273  882267      84  882273  882270      83  882279  882276
      84  882282  882276      84  882282  882279      83  882288  882285      84
  882291  882285      84  882291  882288      83  882297  882294      84  882300
  882294      84  882300  882297      83  882306  882303      84  882309  882303
      84  882309  882306      83  882315  882312      84  882318  882312      84
  882318  882315      83  882324  882321      84  882327  882321      84  882327
  882324      83  882333  882330      84  882336  882330      84  882336  882333
      83  882342  882339      84  882345  882339      84  882345  882342      83
  882351  882348      84  882354  882348      84  882354  882351      83  882360
  882357      84  882363  882357      84  882363  882360      83  882369  882366
      84  882372  882366      84  882372  882369      83  882378  882375      84
  882381  882375      84  882381  882378      83  882387  882384      84  882390
  882384      84  882390  882387      83  882396  882393      84  882399  882393
      84  882399  882396      83  882405  882402      84  882408  882402      84
  882408  882405      83  882414  882411      84  882417  882411      84  882417
  882414      83  882423  882420      84  882426  882420      84  882426  882423
      83  882432  882429      84  882435  882429      84  882435  882432      83
  882441  882438      84  882444  882438      84  882444  882441      83  882450
  882447      84  882453  882447      84  882453  882450      83  882459  882456
      84  882462  882456      84  882462  882459      83  882468  882465      84
  882471  882465      84  882471  882468      83  882477  882474      84  882480
  882474      84  882480  882477      83  882486  882483      84  882489  882483
      84  882489  882486      83  882495  882492      84  882498  882492      84
  882498  882495      83  882504  882501      84  882507  882501      84  882507
  882504      83  882513  882510      84  882516  882510      84  882516  882513
      83  882522  882519      84  882525  882519      84  882525  882522      83
  882531  882528      84  882534  882528      84  882534  882531      83  882540
  882537      84  882543  882537      84  882543  882540      83  882549  882546
      84  882552  882546      84  882552  882549      83  882558  882555      84
  882561  882555      84  882561  882558      83  882567  882564      84  882570
  882564      84  882570  882567      83  882576  882573      84  882579  882573
      84  882579  882576      83  882585  882582      84  882588  882582      84
  882588  882585      83  882594  882591      84  882597  882591      84  882597
  882594      83  882603  882600      84  882606  882600      84  882606  882603
      83  882612  882609      84  882615  882609      84  882615  882612      83
  882621  882618      84  882624  882618      84  882624  882621      83  882630
  882627      84  882633  882627      84  882633  882630      83  882639  882636
      84  882642  882636      84  882642  882639      83  882648  882645      84
  882651  882645      84  882651  882648      83  882657  882654      84  882660
  882654      84  882660  882657      83  882666  882663      84  882669  882663
      84  882669  882666      83  882675  882672      84  882678  882672      84
  882678  882675      83  882684  882681      84  882687  882681      84  882687
  882684      83  882693  882690      84  882696  882690      84  882696  882693
      83  882702  882699      84  882705  882699      84  882705  882702      83
  882711  882708      84  882714  882708      84  882714  882711      83  882720
  882717      84  882723  882717      84  882723  882720      83  882729  882726
      84  882732  882726      84  882732  882729      83  882738  882735      84
  882741  882735      84  882741  882738      83  882747  882744      84  882750
  882744      84  882750  882747      83  882756  882753      84  882759  882753
      84  882759  882756      83  882765  882762      84  882768  882762      84
  882768  882765      83  882774  882771      84  882777  882771      84  882777
  882774      83  882783  882780      84  882786  882780      84  882786  882783
      83  882792  882789      84  882795  882789      84  882795  882792      83
  882801  882798      84  882804  882798      84  882804  882801      83  882810
  882807      84  882813  882807      84  882813  882810      83  882819  882816
      84  882822  882816      84  882822  882819      83  882828  882825      84
  882831  882825      84  882831  882828      83  882837  882834      84  882840
  882834      84  882840  882837      83  882846  882843      84  882849  882843
      84  882849  882846      83  882855  882852      84  882858  882852      84
  882858  882855      83  882864  882861      84  882867  882861      84  882867
  882864      83  882873  882870      84  882876  882870      84  882876  882873
      83  882882  882879      84  882885  882879      84  882885  882882      83
  882891  882888      84  882894  882888      84  882894  882891      83  882900
  882897      84  882903  882897      84  882903  882900      83  882909  882906
      84  882912  882906      84  882912  882909      83  882918  882915      84
  882921  882915      84  882921  882918      83  882927  882924      84  882930
  882924      84  882930  882927      83  882936  882933      84  882939  882933
      84  882939  882936      83  882945  882942      84  882948  882942      84
  882948  882945      83  882954  882951      84  882957  882951      84  882957
  882954      83  882963  882960      84  882966  882960      84  882966  882963
      83  882972  882969      84  882975  882969      84  882975  882972      83
  882981  882978      84  882984  882978      84  882984  882981      83  882990
  882987      84  882993  882987      84  882993  882990      83  882999  882996
      84  883002  882996      84  883002  882999      83  883008  883005      84
  883011  883005      84  883011  883008      83  883017  883014      84  883020
  883014      84  883020  883017      83  883026  883023      84  883029  883023
      84  883029  883026      83  883035  883032      84  883038  883032      84
  883038  883035      83  883044  883041      84  883047  883041      84  883047
  883044      83  883053  883050      84  883056  883050      84  883056  883053
      83  883062  883059      84  883065  883059      84  883065  883062      83
  883071  883068      84  883074  883068      84  883074  883071      83  883080
  883077      84  883083  883077      84  883083  883080      83  883089  883086
      84  883092  883086      84  883092  883089      83  883098  883095      84
  883101  883095      84  883101  883098      83  883107  883104      84  883110
  883104      84  883110  883107      83  883116  883113      84  883119  883113
      84  883119  883116      83  883125  883122      84  883128  883122      84
  883128  883125      83  883134  883131      84  883137  883131      84  883137
  883134      83  883143  883140      84  883146  883140      84  883146  883143
      83  883152  883149      84  883155  883149      84  883155  883152      83
  883161  883158      84  883164  883158      84  883164  883161      83  883170
  883167      84  883173  883167      84  883173  883170      83  883179  883176
      84  883182  883176      84  883182  883179      83  883188  883185      84
  883191  883185      84  883191  883188      83  883197  883194      84  883200
  883194      84  883200  883197      83  883206  883203      84  883209  883203
      84  883209  883206      83  883215  883212      84  883218  883212      84
  883218  883215      83  883224  883221      84  883227  883221      84  883227
  883224      83  883233  883230      84  883236  883230      84  883236  883233
      83  883242  883239      84  883245  883239      84  883245  883242      83
  883251  883248      84  883254  883248      84  883254  883251      83  883260
  883257      84  883263  883257      84  883263  883260      83  883269  883266
      84  883272  883266      84  883272  883269      83  883278  883275      84
  883281  883275      84  883281  883278      83  883287  883284      84  883290
  883284      84  883290  883287      83  883296  883293      84  883299  883293
      84  883299  883296      83  883305  883302      84  883308  883302      84
  883308  883305      83  883314  883311      84  883317  883311      84  883317
  883314      83  883323  883320      84  883326  883320      84  883326  883323
      83  883332  883329      84  883335  883329      84  883335  883332      83
  883341  883338      84  883344  883338      84  883344  883341      83  883350
  883347      84  883353  883347      84  883353  883350      83  883359  883356
      84  883362  883356      84  883362  883359      83  883368  883365      84
  883371  883365      84  883371  883368      83  883377  883374      84  883380
  883374      84  883380  883377      83  883386  883383      84  883389  883383
      84  883389  883386      83  883395  883392      84  883398  883392      84
  883398  883395      83  883404  883401      84  883407  883401      84  883407
  883404      83  883413  883410      84  883416  883410      84  883416  883413
      83  883422  883419      84  883425  883419      84  883425  883422      83
  883431  883428      84  883434  883428      84  883434  883431      83  883440
  883437      84  883443  883437      84  883443  883440      83  883449  883446
      84  883452  883446      84  883452  883449      83  883458  883455      84
  883461  883455      84  883461  883458      83  883467  883464      84  883470
  883464      84  883470  883467      83  883476  883473      84  883479  883473
      84  883479  883476      83  883485  883482      84  883488  883482      84
  883488  883485      83  883494  883491      84  883497  883491      84  883497
  883494      83  883503  883500      84  883506  883500      84  883506  883503
      83  883512  883509      84  883515  883509      84  883515  883512      83
  883521  883518      84  883524  883518      84  883524  883521      83  883530
  883527      84  883533  883527      84  883533  883530      83  883539  883536
      84  883542  883536      84  883542  883539      83  883548  883545      84
  883551  883545      84  883551  883548      83  883557  883554      84  883560
  883554      84  883560  883557      83  883566  883563      84  883569  883563
      84  883569  883566      83  883575  883572      84  883578  883572      84
  883578  883575      83  883584  883581      84  883587  883581      84  883587
  883584      83  883593  883590      84  883596  883590      84  883596  883593
      83  883602  883599      84  883605  883599      84  883605  883602      83
  883611  883608      84  883614  883608      84  883614  883611      83  883620
  883617      84  883623  883617      84  883623  883620      83  883629  883626
      84  883632  883626      84  883632  883629      83  883638  883635      84
  883641  883635      84  883641  883638      83  883647  883644      84  883650
  883644      84  883650  883647      83  883656  883653      84  883659  883653
      84  883659  883656      83  883665  883662      84  883668  883662      84
  883668  883665      83  883674  883671      84  883677  883671      84  883677
  883674      83  883683  883680      84  883686  883680      84  883686  883683
      83  883692  883689      84  883695  883689      84  883695  883692      83
  883701  883698      84  883704  883698      84  883704  883701      83  883710
  883707      84  883713  883707      84  883713  883710      83  883719  883716
      84  883722  883716      84  883722  883719      83  883728  883725      84
  883731  883725      84  883731  883728      83  883737  883734      84  883740
  883734      84  883740  883737      83  883746  883743      84  883749  883743
      84  883749  883746      83  883755  883752      84  883758  883752      84
  883758  883755      83  883764  883761      84  883767  883761      84  883767
  883764      83  883773  883770      84  883776  883770      84  883776  883773
      83  883782  883779      84  883785  883779      84  883785  883782      83
  883791  883788      84  883794  883788      84  883794  883791      83  883800
  883797      84  883803  883797      84  883803  883800      83  883809  883806
      84  883812  883806      84  883812  883809      83  883818  883815      84
  883821  883815      84  883821  883818      83  883827  883824      84  883830
  883824      84  883830  883827      83  883836  883833      84  883839  883833
      84  883839  883836      83  883845  883842      84  883848  883842      84
  883848  883845      83  883854  883851      84  883857  883851      84  883857
  883854      83  883863  883860      84  883866  883860      84  883866  883863
      83  883872  883869      84  883875  883869      84  883875  883872      83
  883881  883878      84  883884  883878      84  883884  883881      83  883890
  883887      84  883893  883887      84  883893  883890      83  883899  883896
      84  883902  883896      84  883902  883899      83  883908  883905      84
  883911  883905      84  883911  883908      83  883917  883914      84  883920
  883914      84  883920  883917      83  883926  883923      84  883929  883923
      84  883929  883926      83  883935  883932      84  883938  883932      84
  883938  883935      83  883944  883941      84  883947  883941      84  883947
  883944      83  883953  883950      84  883956  883950      84  883956  883953
      83  883962  883959      84  883965  883959      84  883965  883962      83
  883971  883968      84  883974  883968      84  883974  883971      83  883980
  883977      84  883983  883977      84  883983  883980      83  883989  883986
      84  883992  883986      84  883992  883989      83  883998  883995      84
  884001  883995      84  884001  883998      83  884007  884004      84  884010
  884004      84  884010  884007      83  884016  884013      84  884019  884013
      84  884019  884016      83  884025  884022      84  884028  884022      84
  884028  884025      83  884034  884031      84  884037  884031      84  884037
  884034      83  884043  884040      84  884046  884040      84  884046  884043
      83  884052  884049      84  884055  884049      84  884055  884052      83
  884061  884058      84  884064  884058      84  884064  884061      83  884070
  884067      84  884073  884067      84  884073  884070      83  884079  884076
      84  884082  884076      84  884082  884079      83  884088  884085      84
  884091  884085      84  884091  884088      83  884097  884094      84  884100
  884094      84  884100  884097      83  884106  884103      84  884109  884103
      84  884109  884106      83  884115  884112      84  884118  884112      84
  884118  884115      83  884124  884121      84  884127  884121      84  884127
  884124      83  884133  884130      84  884136  884130      84  884136  884133
      83  884142  884139      84  884145  884139      84  884145  884142      83
  884151  884148      84  884154  884148      84  884154  884151      83  884160
  884157      84  884163  884157      84  884163  884160      83  884169  884166
      84  884172  884166      84  884172  884169      83  884178  884175      84
  884181  884175      84  884181  884178      83  884187  884184      84  884190
  884184      84  884190  884187      83  884196  884193      84  884199  884193
      84  884199  884196      83  884205  884202      84  884208  884202      84
  884208  884205      83  884214  884211      84  884217  884211      84  884217
  884214      83  884223  884220      84  884226  884220      84  884226  884223
      83  884232  884229      84  884235  884229      84  884235  884232      83
  884241  884238      84  884244  884238      84  884244  884241      83  884250
  884247      84  884253  884247      84  884253  884250      83  884259  884256
      84  884262  884256      84  884262  884259      83  884268  884265      84
  884271  884265      84  884271  884268      83  884277  884274      84  884280
  884274      84  884280  884277      83  884286  884283      84  884289  884283
      84  884289  884286      83  884295  884292      84  884298  884292      84
  884298  884295      83  884304  884301      84  884307  884301      84  884307
  884304      83  884313  884310      84  884316  884310      84  884316  884313
      83  884322  884319      84  884325  884319      84  884325  884322      83
  884331  884328      84  884334  884328      84  884334  884331      83  884340
  884337      84  884343  884337      84  884343  884340      83  884349  884346
      84  884352  884346      84  884352  884349      83  884358  884355      84
  884361  884355      84  884361  884358      83  884367  884364      84  884370
  884364      84  884370  884367      83  884376  884373      84  884379  884373
      84  884379  884376      83  884385  884382      84  884388  884382      84
  884388  884385      83  884394  884391      84  884397  884391      84  884397
  884394      83  884403  884400      84  884406  884400      84  884406  884403
      83  884412  884409      84  884415  884409      84  884415  884412      83
  884421  884418      84  884424  884418      84  884424  884421      83  884430
  884427      84  884433  884427      84  884433  884430      83  884439  884436
      84  884442  884436      84  884442  884439      83  884448  884445      84
  884451  884445      84  884451  884448      83  884457  884454      84  884460
  884454      84  884460  884457      83  884466  884463      84  884469  884463
      84  884469  884466      83  884475  884472      84  884478  884472      84
  884478  884475      83  884484  884481      84  884487  884481      84  884487
  884484      83  884493  884490      84  884496  884490      84  884496  884493
      83  884502  884499      84  884505  884499      84  884505  884502      83
  884511  884508      84  884514  884508      84  884514  884511      83  884520
  884517      84  884523  884517      84  884523  884520      83  884529  884526
      84  884532  884526      84  884532  884529      83  884538  884535      84
  884541  884535      84  884541  884538      83  884547  884544      84  884550
  884544      84  884550  884547      83  884556  884553      84  884559  884553
      84  884559  884556      83  884565  884562      84  884568  884562      84
  884568  884565      83  884574  884571      84  884577  884571      84  884577
  884574      83  884583  884580      84  884586  884580      84  884586  884583
      83  884592  884589      84  884595  884589      84  884595  884592      83
  884601  884598      84  884604  884598      84  884604  884601      83  884610
  884607      84  884613  884607      84  884613  884610      83  884619  884616
      84  884622  884616      84  884622  884619      83  884628  884625      84
  884631  884625      84  884631  884628      83  884637  884634      84  884640
  884634      84  884640  884637      83  884646  884643      84  884649  884643
      84  884649  884646      83  884655  884652      84  884658  884652      84
  884658  884655      83  884664  884661      84  884667  884661      84  884667
  884664      83  884673  884670      84  884676  884670      84  884676  884673
      83  884682  884679      84  884685  884679      84  884685  884682      83
  884691  884688      84  884694  884688      84  884694  884691      83  884700
  884697      84  884703  884697      84  884703  884700      83  884709  884706
      84  884712  884706      84  884712  884709      83  884718  884715      84
  884721  884715      84  884721  884718      83  884727  884724      84  884730
  884724      84  884730  884727      83  884736  884733      84  884739  884733
      84  884739  884736      83  884745  884742      84  884748  884742      84
  884748  884745      83  884754  884751      84  884757  884751      84  884757
  884754      83  884763  884760      84  884766  884760      84  884766  884763
      83  884772  884769      84  884775  884769      84  884775  884772      83
  884781  884778      84  884784  884778      84  884784  884781      83  884790
  884787      84  884793  884787      84  884793  884790      83  884799  884796
      84  884802  884796      84  884802  884799      83  884808  884805      84
  884811  884805      84  884811  884808      83  884817  884814      84  884820
  884814      84  884820  884817      83  884826  884823      84  884829  884823
      84  884829  884826      83  884835  884832      84  884838  884832      84
  884838  884835      83  884844  884841      84  884847  884841      84  884847
  884844      83  884853  884850      84  884856  884850      84  884856  884853
      83  884862  884859      84  884865  884859      84  884865  884862      83
  884871  884868      84  884874  884868      84  884874  884871      83  884880
  884877      84  884883  884877      84  884883  884880      83  884889  884886
      84  884892  884886      84  884892  884889      83  884898  884895      84
  884901  884895      84  884901  884898      83  884907  884904      84  884910
  884904      84  884910  884907      83  884916  884913      84  884919  884913
      84  884919  884916      83  884925  884922      84  884928  884922      84
  884928  884925      83  884934  884931      84  884937  884931      84  884937
  884934      83  884943  884940      84  884946  884940      84  884946  884943
      83  884952  884949      84  884955  884949      84  884955  884952      83
  884961  884958      84  884964  884958      84  884964  884961      83  884970
  884967      84  884973  884967      84  884973  884970      83  884979  884976
      84  884982  884976      84  884982  884979      83  884988  884985      84
  884991  884985      84  884991  884988      83  884997  884994      84  885000
  884994      84  885000  884997      83  885006  885003      84  885009  885003
      84  885009  885006      83  885015  885012      84  885018  885012      84
  885018  885015      83  885024  885021      84  885027  885021      84  885027
  885024      83  885033  885030      84  885036  885030      84  885036  885033
      83  885042  885039      84  885045  885039      84  885045  885042      83
  885051  885048      84  885054  885048      84  885054  885051      83  885060
  885057      84  885063  885057      84  885063  885060      83  885069  885066
      84  885072  885066      84  885072  885069      83  885078  885075      84
  885081  885075      84  885081  885078      83  885087  885084      84  885090
  885084      84  885090  885087      83  885096  885093      84  885099  885093
      84  885099  885096      83  885105  885102      84  885108  885102      84
  885108  885105      83  885114  885111      84  885117  885111      84  885117
  885114      83  885123  885120      84  885126  885120      84  885126  885123
      83  885132  885129      84  885135  885129      84  885135  885132      83
  885141  885138      84  885144  885138      84  885144  885141      83  885150
  885147      84  885153  885147      84  885153  885150      83  885159  885156
      84  885162  885156      84  885162  885159      83  885168  885165      84
  885171  885165      84  885171  885168      83  885177  885174      84  885180
  885174      84  885180  885177      83  885186  885183      84  885189  885183
      84  885189  885186      83  885195  885192      84  885198  885192      84
  885198  885195      83  885204  885201      84  885207  885201      84  885207
  885204      83  885213  885210      84  885216  885210      84  885216  885213
      83  885222  885219      84  885225  885219      84  885225  885222      83
  885231  885228      84  885234  885228      84  885234  885231      83  885240
  885237      84  885243  885237      84  885243  885240      83  885249  885246
      84  885252  885246      84  885252  885249      83  885258  885255      84
  885261  885255      84  885261  885258      83  885267  885264      84  885270
  885264      84  885270  885267      83  885276  885273      84  885279  885273
      84  885279  885276      83  885285  885282      84  885288  885282      84
  885288  885285      83  885294  885291      84  885297  885291      84  885297
  885294      83  885303  885300      84  885306  885300      84  885306  885303
      83  885312  885309      84  885315  885309      84  885315  885312      83
  885321  885318      84  885324  885318      84  885324  885321      83  885330
  885327      84  885333  885327      84  885333  885330      83  885339  885336
      84  885342  885336      84  885342  885339      83  885348  885345      84
  885351  885345      84  885351  885348      83  885357  885354      84  885360
  885354      84  885360  885357      83  885366  885363      84  885369  885363
      84  885369  885366      83  885375  885372      84  885378  885372      84
  885378  885375      83  885384  885381      84  885387  885381      84  885387
  885384      83  885393  885390      84  885396  885390      84  885396  885393
      83  885402  885399      84  885405  885399      84  885405  885402      83
  885411  885408      84  885414  885408      84  885414  885411      83  885420
  885417      84  885423  885417      84  885423  885420      83  885429  885426
      84  885432  885426      84  885432  885429      83  885438  885435      84
  885441  885435      84  885441  885438      83  885447  885444      84  885450
  885444      84  885450  885447      83  885456  885453      84  885459  885453
      84  885459  885456      83  885465  885462      84  885468  885462      84
  885468  885465      83  885474  885471      84  885477  885471      84  885477
  885474      83  885483  885480      84  885486  885480      84  885486  885483
      83  885492  885489      84  885495  885489      84  885495  885492      83
  885501  885498      84  885504  885498      84  885504  885501      83  885510
  885507      84  885513  885507      84  885513  885510      83  885519  885516
      84  885522  885516      84  885522  885519      83  885528  885525      84
  885531  885525      84  885531  885528      83  885537  885534      84  885540
  885534      84  885540  885537      83  885546  885543      84  885549  885543
      84  885549  885546      83  885555  885552      84  885558  885552      84
  885558  885555      83  885564  885561      84  885567  885561      84  885567
  885564      83  885573  885570      84  885576  885570      84  885576  885573
      83  885582  885579      84  885585  885579      84  885585  885582      83
  885591  885588      84  885594  885588      84  885594  885591      83  885600
  885597      84  885603  885597      84  885603  885600      83  885609  885606
      84  885612  885606      84  885612  885609      83  885618  885615      84
  885621  885615      84  885621  885618      83  885627  885624      84  885630
  885624      84  885630  885627      83  885636  885633      84  885639  885633
      84  885639  885636      83  885645  885642      84  885648  885642      84
  885648  885645      83  885654  885651      84  885657  885651      84  885657
  885654      83  885663  885660      84  885666  885660      84  885666  885663
      83  885672  885669      84  885675  885669      84  885675  885672      83
  885681  885678      84  885684  885678      84  885684  885681      83  885690
  885687      84  885693  885687      84  885693  885690      83  885699  885696
      84  885702  885696      84  885702  885699      83  885708  885705      84
  885711  885705      84  885711  885708      83  885717  885714      84  885720
  885714      84  885720  885717      83  885726  885723      84  885729  885723
      84  885729  885726      83  885735  885732      84  885738  885732      84
  885738  885735      83  885744  885741      84  885747  885741      84  885747
  885744      83  885753  885750      84  885756  885750      84  885756  885753
      83  885762  885759      84  885765  885759      84  885765  885762      83
  885771  885768      84  885774  885768      84  885774  885771      83  885780
  885777      84  885783  885777      84  885783  885780      83  885789  885786
      84  885792  885786      84  885792  885789      83  885798  885795      84
  885801  885795      84  885801  885798      83  885807  885804      84  885810
  885804      84  885810  885807      83  885816  885813      84  885819  885813
      84  885819  885816      83  885825  885822      84  885828  885822      84
  885828  885825      83  885834  885831      84  885837  885831      84  885837
  885834      83  885843  885840      84  885846  885840      84  885846  885843
      83  885852  885849      84  885855  885849      84  885855  885852      83
  885861  885858      84  885864  885858      84  885864  885861      83  885870
  885867      84  885873  885867      84  885873  885870      83  885879  885876
      84  885882  885876      84  885882  885879      83  885888  885885      84
  885891  885885      84  885891  885888      83  885897  885894      84  885900
  885894      84  885900  885897      83  885906  885903      84  885909  885903
      84  885909  885906      83  885915  885912      84  885918  885912      84
  885918  885915      83  885924  885921      84  885927  885921      84  885927
  885924      83  885933  885930      84  885936  885930      84  885936  885933
      83  885942  885939      84  885945  885939      84  885945  885942      83
  885951  885948      84  885954  885948      84  885954  885951      83  885960
  885957      84  885963  885957      84  885963  885960      83  885969  885966
      84  885972  885966      84  885972  885969      83  885978  885975      84
  885981  885975      84  885981  885978      83  885987  885984      84  885990
  885984      84  885990  885987      83  885996  885993      84  885999  885993
      84  885999  885996      83  886005  886002      84  886008  886002      84
  886008  886005      83  886014  886011      84  886017  886011      84  886017
  886014      83  886023  886020      84  886026  886020      84  886026  886023
      83  886032  886029      84  886035  886029      84  886035  886032      83
  886041  886038      84  886044  886038      84  886044  886041      83  886050
  886047      84  886053  886047      84  886053  886050      83  886059  886056
      84  886062  886056      84  886062  886059      83  886068  886065      84
  886071  886065      84  886071  886068      83  886077  886074      84  886080
  886074      84  886080  886077      83  886086  886083      84  886089  886083
      84  886089  886086      83  886095  886092      84  886098  886092      84
  886098  886095      83  886104  886101      84  886107  886101      84  886107
  886104      83  886113  886110      84  886116  886110      84  886116  886113
      83  886122  886119      84  886125  886119      84  886125  886122      83
  886131  886128      84  886134  886128      84  886134  886131      83  886140
  886137      84  886143  886137      84  886143  886140      83  886149  886146
      84  886152  886146      84  886152  886149      83  886158  886155      84
  886161  886155      84  886161  886158      83  886167  886164      84  886170
  886164      84  886170  886167      83  886176  886173      84  886179  886173
      84  886179  886176      83  886185  886182      84  886188  886182      84
  886188  886185      83  886194  886191      84  886197  886191      84  886197
  886194      83  886203  886200      84  886206  886200      84  886206  886203
      83  886212  886209      84  886215  886209      84  886215  886212      83
  886221  886218      84  886224  886218      84  886224  886221      83  886230
  886227      84  886233  886227      84  886233  886230      83  886239  886236
      84  886242  886236      84  886242  886239      83  886248  886245      84
  886251  886245      84  886251  886248      83  886257  886254      84  886260
  886254      84  886260  886257      83  886266  886263      84  886269  886263
      84  886269  886266      83  886275  886272      84  886278  886272      84
  886278  886275      83  886284  886281      84  886287  886281      84  886287
  886284      83  886293  886290      84  886296  886290      84  886296  886293
      83  886302  886299      84  886305  886299      84  886305  886302      83
  886311  886308      84  886314  886308      84  886314  886311      83  886320
  886317      84  886323  886317      84  886323  886320      83  886329  886326
      84  886332  886326      84  886332  886329      83  886338  886335      84
  886341  886335      84  886341  886338      83  886347  886344      84  886350
  886344      84  886350  886347      83  886356  886353      84  886359  886353
      84  886359  886356      83  886365  886362      84  886368  886362      84
  886368  886365      83  886374  886371      84  886377  886371      84  886377
  886374      83  886383  886380      84  886386  886380      84  886386  886383
      83  886392  886389      84  886395  886389      84  886395  886392      83
  886401  886398      84  886404  886398      84  886404  886401      83  886410
  886407      84  886413  886407      84  886413  886410      83  886419  886416
      84  886422  886416      84  886422  886419      83  886428  886425      84
  886431  886425      84  886431  886428      83  886437  886434      84  886440
  886434      84  886440  886437      83  886446  886443      84  886449  886443
      84  886449  886446      83  886455  886452      84  886458  886452      84
  886458  886455      83  886464  886461      84  886467  886461      84  886467
  886464      83  886473  886470      84  886476  886470      84  886476  886473
      83  886482  886479      84  886485  886479      84  886485  886482      83
  886491  886488      84  886494  886488      84  886494  886491      83  886500
  886497      84  886503  886497      84  886503  886500      83  886509  886506
      84  886512  886506      84  886512  886509      83  886518  886515      84
  886521  886515      84  886521  886518      83  886527  886524      84  886530
  886524      84  886530  886527      83  886536  886533      84  886539  886533
      84  886539  886536      83  886545  886542      84  886548  886542      84
  886548  886545      83  886554  886551      84  886557  886551      84  886557
  886554      83  886563  886560      84  886566  886560      84  886566  886563
      83  886572  886569      84  886575  886569      84  886575  886572      83
  886581  886578      84  886584  886578      84  886584  886581      83  886590
  886587      84  886593  886587      84  886593  886590      83  886599  886596
      84  886602  886596      84  886602  886599      83  886608  886605      84
  886611  886605      84  886611  886608      83  886617  886614      84  886620
  886614      84  886620  886617      83  886626  886623      84  886629  886623
      84  886629  886626      83  886635  886632      84  886638  886632      84
  886638  886635      83  886644  886641      84  886647  886641      84  886647
  886644      83  886653  886650      84  886656  886650      84  886656  886653
      83  886662  886659      84  886665  886659      84  886665  886662      83
  886671  886668      84  886674  886668      84  886674  886671      83  886680
  886677      84  886683  886677      84  886683  886680      83  886689  886686
      84  886692  886686      84  886692  886689      83  886698  886695      84
  886701  886695      84  886701  886698      83  886707  886704      84  886710
  886704      84  886710  886707      83  886716  886713      84  886719  886713
      84  886719  886716      83  886725  886722      84  886728  886722      84
  886728  886725      83  886734  886731      84  886737  886731      84  886737
  886734      83  886743  886740      84  886746  886740      84  886746  886743
      83  886752  886749      84  886755  886749      84  886755  886752      83
  886761  886758      84  886764  886758      84  886764  886761      83  886770
  886767      84  886773  886767      84  886773  886770      83  886779  886776
      84  886782  886776      84  886782  886779      83  886788  886785      84
  886791  886785      84  886791  886788      83  886797  886794      84  886800
  886794      84  886800  886797      83  886806  886803      84  886809  886803
      84  886809  886806      83  886815  886812      84  886818  886812      84
  886818  886815      83  886824  886821      84  886827  886821      84  886827
  886824      83  886833  886830      84  886836  886830      84  886836  886833
      83  886842  886839      84  886845  886839      84  886845  886842      83
  886851  886848      84  886854  886848      84  886854  886851      83  886860
  886857      84  886863  886857      84  886863  886860      83  886869  886866
      84  886872  886866      84  886872  886869      83  886878  886875      84
  886881  886875      84  886881  886878      83  886887  886884      84  886890
  886884      84  886890  886887      83  886896  886893      84  886899  886893
      84  886899  886896      83  886905  886902      84  886908  886902      84
  886908  886905      83  886914  886911      84  886917  886911      84  886917
  886914      83  886923  886920      84  886926  886920      84  886926  886923
      83  886932  886929      84  886935  886929      84  886935  886932      83
  886941  886938      84  886944  886938      84  886944  886941      83  886950
  886947      84  886953  886947      84  886953  886950      83  886959  886956
      84  886962  886956      84  886962  886959      83  886968  886965      84
  886971  886965      84  886971  886968      83  886977  886974      84  886980
  886974      84  886980  886977      83  886986  886983      84  886989  886983
      84  886989  886986      83  886995  886992      84  886998  886992      84
  886998  886995      83  887004  887001      84  887007  887001      84  887007
  887004      83  887013  887010      84  887016  887010      84  887016  887013
      83  887022  887019      84  887025  887019      84  887025  887022      83
  887031  887028      84  887034  887028      84  887034  887031      83  887040
  887037      84  887043  887037      84  887043  887040      83  887049  887046
      84  887052  887046      84  887052  887049      83  887058  887055      84
  887061  887055      84  887061  887058      83  887067  887064      84  887070
  887064      84  887070  887067      83  887076  887073      84  887079  887073
      84  887079  887076      83  887085  887082      84  887088  887082      84
  887088  887085      83  887094  887091      84  887097  887091      84  887097
  887094      83  887103  887100      84  887106  887100      84  887106  887103
      83  887112  887109      84  887115  887109      84  887115  887112      83
  887121  887118      84  887124  887118      84  887124  887121      83  887130
  887127      84  887133  887127      84  887133  887130      83  887139  887136
      84  887142  887136      84  887142  887139      83  887148  887145      84
  887151  887145      84  887151  887148      83  887157  887154      84  887160
  887154      84  887160  887157      83  887166  887163      84  887169  887163
      84  887169  887166      83  887175  887172      84  887178  887172      84
  887178  887175      83  887184  887181      84  887187  887181      84  887187
  887184      83  887193  887190      84  887196  887190      84  887196  887193
      83  887202  887199      84  887205  887199      84  887205  887202      83
  887211  887208      84  887214  887208      84  887214  887211      83  887220
  887217      84  887223  887217      84  887223  887220      83  887229  887226
      84  887232  887226      84  887232  887229      83  887238  887235      84
  887241  887235      84  887241  887238      83  887247  887244      84  887250
  887244      84  887250  887247      83  887256  887253      84  887259  887253
      84  887259  887256      83  887265  887262      84  887268  887262      84
  887268  887265      83  887274  887271      84  887277  887271      84  887277
  887274      83  887283  887280      84  887286  887280      84  887286  887283
      83  887292  887289      84  887295  887289      84  887295  887292      83
  887301  887298      84  887304  887298      84  887304  887301      83  887310
  887307      84  887313  887307      84  887313  887310      83  887319  887316
      84  887322  887316      84  887322  887319      83  887328  887325      84
  887331  887325      84  887331  887328      83  887337  887334      84  887340
  887334      84  887340  887337      83  887346  887343      84  887349  887343
      84  887349  887346      83  887355  887352      84  887358  887352      84
  887358  887355      83  887364  887361      84  887367  887361      84  887367
  887364      83  887373  887370      84  887376  887370      84  887376  887373
      83  887382  887379      84  887385  887379      84  887385  887382      83
  887391  887388      84  887394  887388      84  887394  887391      83  887400
  887397      84  887403  887397      84  887403  887400      83  887409  887406
      84  887412  887406      84  887412  887409      83  887418  887415      84
  887421  887415      84  887421  887418      83  887427  887424      84  887430
  887424      84  887430  887427      83  887436  887433      84  887439  887433
      84  887439  887436      83  887445  887442      84  887448  887442      84
  887448  887445      83  887454  887451      84  887457  887451      84  887457
  887454      83  887463  887460      84  887466  887460      84  887466  887463
      83  887472  887469      84  887475  887469      84  887475  887472      83
  887481  887478      84  887484  887478      84  887484  887481      83  887490
  887487      84  887493  887487      84  887493  887490      83  887499  887496
      84  887502  887496      84  887502  887499      83  887508  887505      84
  887511  887505      84  887511  887508      83  887517  887514      84  887520
  887514      84  887520  887517      83  887526  887523      84  887529  887523
      84  887529  887526      83  887535  887532      84  887538  887532      84
  887538  887535      83  887544  887541      84  887547  887541      84  887547
  887544      83  887553  887550      84  887556  887550      84  887556  887553
      83  887562  887559      84  887565  887559      84  887565  887562      83
  887571  887568      84  887574  887568      84  887574  887571      83  887580
  887577      84  887583  887577      84  887583  887580      83  887589  887586
      84  887592  887586      84  887592  887589      83  887598  887595      84
  887601  887595      84  887601  887598      83  887607  887604      84  887610
  887604      84  887610  887607      83  887616  887613      84  887619  887613
      84  887619  887616      83  887625  887622      84  887628  887622      84
  887628  887625      83  887634  887631      84  887637  887631      84  887637
  887634      83  887643  887640      84  887646  887640      84  887646  887643
      83  887652  887649      84  887655  887649      84  887655  887652      83
  887661  887658      84  887664  887658      84  887664  887661      83  887670
  887667      84  887673  887667      84  887673  887670      83  887679  887676
      84  887682  887676      84  887682  887679      83  887688  887685      84
  887691  887685      84  887691  887688      83  887697  887694      84  887700
  887694      84  887700  887697      83  887706  887703      84  887709  887703
      84  887709  887706      83  887715  887712      84  887718  887712      84
  887718  887715      83  887724  887721      84  887727  887721      84  887727
  887724      83  887733  887730      84  887736  887730      84  887736  887733
      83  887742  887739      84  887745  887739      84  887745  887742      83
  887751  887748      84  887754  887748      84  887754  887751      83  887760
  887757      84  887763  887757      84  887763  887760      83  887769  887766
      84  887772  887766      84  887772  887769      83  887778  887775      84
  887781  887775      84  887781  887778      83  887787  887784      84  887790
  887784      84  887790  887787      83  887796  887793      84  887799  887793
      84  887799  887796      83  887805  887802      84  887808  887802      84
  887808  887805      83  887814  887811      84  887817  887811      84  887817
  887814      83  887823  887820      84  887826  887820      84  887826  887823
      83  887832  887829      84  887835  887829      84  887835  887832      83
  887841  887838      84  887844  887838      84  887844  887841      83  887850
  887847      84  887853  887847      84  887853  887850      83  887859  887856
      84  887862  887856      84  887862  887859      83  887868  887865      84
  887871  887865      84  887871  887868      83  887877  887874      84  887880
  887874      84  887880  887877      83  887886  887883      84  887889  887883
      84  887889  887886      83  887895  887892      84  887898  887892      84
  887898  887895      83  887904  887901      84  887907  887901      84  887907
  887904      83  887913  887910      84  887916  887910      84  887916  887913
      83  887922  887919      84  887925  887919      84  887925  887922      83
  887931  887928      84  887934  887928      84  887934  887931      83  887940
  887937      84  887943  887937      84  887943  887940      83  887949  887946
      84  887952  887946      84  887952  887949      83  887958  887955      84
  887961  887955      84  887961  887958      83  887967  887964      84  887970
  887964      84  887970  887967      83  887976  887973      84  887979  887973
      84  887979  887976      83  887985  887982      84  887988  887982      84
  887988  887985      83  887994  887991      84  887997  887991      84  887997
  887994      83  888003  888000      84  888006  888000      84  888006  888003
      83  888012  888009      84  888015  888009      84  888015  888012      83
  888021  888018      84  888024  888018      84  888024  888021      83  888030
  888027      84  888033  888027      84  888033  888030      83  888039  888036
      84  888042  888036      84  888042  888039      83  888048  888045      84
  888051  888045      84  888051  888048      83  888057  888054      84  888060
  888054      84  888060  888057      83  888066  888063      84  888069  888063
      84  888069  888066      83  888075  888072      84  888078  888072      84
  888078  888075      83  888084  888081      84  888087  888081      84  888087
  888084      83  888093  888090      84  888096  888090      84  888096  888093
      83  888102  888099      84  888105  888099      84  888105  888102      83
  888111  888108      84  888114  888108      84  888114  888111      83  888120
  888117      84  888123  888117      84  888123  888120      83  888129  888126
      84  888132  888126      84  888132  888129      83  888138  888135      84
  888141  888135      84  888141  888138      83  888147  888144      84  888150
  888144      84  888150  888147      83  888156  888153      84  888159  888153
      84  888159  888156      83  888165  888162      84  888168  888162      84
  888168  888165      83  888174  888171      84  888177  888171      84  888177
  888174      83  888183  888180      84  888186  888180      84  888186  888183
      83  888192  888189      84  888195  888189      84  888195  888192      83
  888201  888198      84  888204  888198      84  888204  888201      83  888210
  888207      84  888213  888207      84  888213  888210      83  888219  888216
      84  888222  888216      84  888222  888219      83  888228  888225      84
  888231  888225      84  888231  888228      83  888237  888234      84  888240
  888234      84  888240  888237      83  888246  888243      84  888249  888243
      84  888249  888246      83  888255  888252      84  888258  888252      84
  888258  888255      83  888264  888261      84  888267  888261      84  888267
  888264      83  888273  888270      84  888276  888270      84  888276  888273
      83  888282  888279      84  888285  888279      84  888285  888282      83
  888291  888288      84  888294  888288      84  888294  888291      83  888300
  888297      84  888303  888297      84  888303  888300      83  888309  888306
      84  888312  888306      84  888312  888309      83  888318  888315      84
  888321  888315      84  888321  888318      83  888327  888324      84  888330
  888324      84  888330  888327      83  888336  888333      84  888339  888333
      84  888339  888336      83  888345  888342      84  888348  888342      84
  888348  888345      83  888354  888351      84  888357  888351      84  888357
  888354      83  888363  888360      84  888366  888360      84  888366  888363
      83  888372  888369      84  888375  888369      84  888375  888372      83
  888381  888378      84  888384  888378      84  888384  888381      83  888390
  888387      84  888393  888387      84  888393  888390      83  888399  888396
      84  888402  888396      84  888402  888399      83  888408  888405      84
  888411  888405      84  888411  888408      83  888417  888414      84  888420
  888414      84  888420  888417      83  888426  888423      84  888429  888423
      84  888429  888426      83  888435  888432      84  888438  888432      84
  888438  888435      83  888444  888441      84  888447  888441      84  888447
  888444      83  888453  888450      84  888456  888450      84  888456  888453
      83  888462  888459      84  888465  888459      84  888465  888462      83
  888471  888468      84  888474  888468      84  888474  888471      83  888480
  888477      84  888483  888477      84  888483  888480      83  888489  888486
      84  888492  888486      84  888492  888489      83  888498  888495      84
  888501  888495      84  888501  888498      83  888507  888504      84  888510
  888504      84  888510  888507      83  888516  888513      84  888519  888513
      84  888519  888516      83  888525  888522      84  888528  888522      84
  888528  888525      83  888534  888531      84  888537  888531      84  888537
  888534      83  888543  888540      84  888546  888540      84  888546  888543
      83  888552  888549      84  888555  888549      84  888555  888552      83
  888561  888558      84  888564  888558      84  888564  888561      83  888570
  888567      84  888573  888567      84  888573  888570      83  888579  888576
      84  888582  888576      84  888582  888579      83  888588  888585      84
  888591  888585      84  888591  888588      83  888597  888594      84  888600
  888594      84  888600  888597      83  888606  888603      84  888609  888603
      84  888609  888606      83  888615  888612      84  888618  888612      84
  888618  888615      83  888624  888621      84  888627  888621      84  888627
  888624      83  888633  888630      84  888636  888630      84  888636  888633
      83  888642  888639      84  888645  888639      84  888645  888642      83
  888651  888648      84  888654  888648      84  888654  888651      83  888660
  888657      84  888663  888657      84  888663  888660      83  888669  888666
      84  888672  888666      84  888672  888669      83  888678  888675      84
  888681  888675      84  888681  888678      83  888687  888684      84  888690
  888684      84  888690  888687      83  888696  888693      84  888699  888693
      84  888699  888696      83  888705  888702      84  888708  888702      84
  888708  888705      83  888714  888711      84  888717  888711      84  888717
  888714      83  888723  888720      84  888726  888720      84  888726  888723
      83  888732  888729      84  888735  888729      84  888735  888732      83
  888741  888738      84  888744  888738      84  888744  888741      83  888750
  888747      84  888753  888747      84  888753  888750      83  888759  888756
      84  888762  888756      84  888762  888759      83  888768  888765      84
  888771  888765      84  888771  888768      83  888777  888774      84  888780
  888774      84  888780  888777      83  888786  888783      84  888789  888783
      84  888789  888786      83  888795  888792      84  888798  888792      84
  888798  888795      83  888804  888801      84  888807  888801      84  888807
  888804      83  888813  888810      84  888816  888810      84  888816  888813
      83  888822  888819      84  888825  888819      84  888825  888822      83
  888831  888828      84  888834  888828      84  888834  888831      83  888840
  888837      84  888843  888837      84  888843  888840      83  888849  888846
      84  888852  888846      84  888852  888849      83  888858  888855      84
  888861  888855      84  888861  888858      83  888867  888864      84  888870
  888864      84  888870  888867      83  888876  888873      84  888879  888873
      84  888879  888876      83  888885  888882      84  888888  888882      84
  888888  888885      83  888894  888891      84  888897  888891      84  888897
  888894      83  888903  888900      84  888906  888900      84  888906  888903
      83  888912  888909      84  888915  888909      84  888915  888912      83
  888921  888918      84  888924  888918      84  888924  888921      83  888930
  888927      84  888933  888927      84  888933  888930      83  888939  888936
      84  888942  888936      84  888942  888939      83  888948  888945      84
  888951  888945      84  888951  888948      83  888957  888954      84  888960
  888954      84  888960  888957      83  888966  888963      84  888969  888963
      84  888969  888966      83  888975  888972      84  888978  888972      84
  888978  888975      83  888984  888981      84  888987  888981      84  888987
  888984      83  888993  888990      84  888996  888990      84  888996  888993
      83  889002  888999      84  889005  888999      84  889005  889002      83
  889011  889008      84  889014  889008      84  889014  889011      83  889020
  889017      84  889023  889017      84  889023  889020      83  889029  889026
      84  889032  889026      84  889032  889029      83  889038  889035      84
  889041  889035      84  889041  889038      83  889047  889044      84  889050
  889044      84  889050  889047      83  889056  889053      84  889059  889053
      84  889059  889056      83  889065  889062      84  889068  889062      84
  889068  889065      83  889074  889071      84  889077  889071      84  889077
  889074      83  889083  889080      84  889086  889080      84  889086  889083
      83  889092  889089      84  889095  889089      84  889095  889092      83
  889101  889098      84  889104  889098      84  889104  889101      83  889110
  889107      84  889113  889107      84  889113  889110      83  889119  889116
      84  889122  889116      84  889122  889119      83  889128  889125      84
  889131  889125      84  889131  889128      83  889137  889134      84  889140
  889134      84  889140  889137      83  889146  889143      84  889149  889143
      84  889149  889146      83  889155  889152      84  889158  889152      84
  889158  889155      83  889164  889161      84  889167  889161      84  889167
  889164      83  889173  889170      84  889176  889170      84  889176  889173
      83  889182  889179      84  889185  889179      84  889185  889182      83
  889191  889188      84  889194  889188      84  889194  889191      83  889200
  889197      84  889203  889197      84  889203  889200      83  889209  889206
      84  889212  889206      84  889212  889209      83  889218  889215      84
  889221  889215      84  889221  889218      83  889227  889224      84  889230
  889224      84  889230  889227      83  889236  889233      84  889239  889233
      84  889239  889236      83  889245  889242      84  889248  889242      84
  889248  889245      83  889254  889251      84  889257  889251      84  889257
  889254      83  889263  889260      84  889266  889260      84  889266  889263
      83  889272  889269      84  889275  889269      84  889275  889272      83
  889281  889278      84  889284  889278      84  889284  889281      83  889290
  889287      84  889293  889287      84  889293  889290      83  889299  889296
      84  889302  889296      84  889302  889299      83  889308  889305      84
  889311  889305      84  889311  889308      83  889317  889314      84  889320
  889314      84  889320  889317      83  889326  889323      84  889329  889323
      84  889329  889326      83  889335  889332      84  889338  889332      84
  889338  889335      83  889344  889341      84  889347  889341      84  889347
  889344      83  889353  889350      84  889356  889350      84  889356  889353
      83  889362  889359      84  889365  889359      84  889365  889362      83
  889371  889368      84  889374  889368      84  889374  889371      83  889380
  889377      84  889383  889377      84  889383  889380      83  889389  889386
      84  889392  889386      84  889392  889389      83  889398  889395      84
  889401  889395      84  889401  889398      83  889407  889404      84  889410
  889404      84  889410  889407      83  889416  889413      84  889419  889413
      84  889419  889416      83  889425  889422      84  889428  889422      84
  889428  889425      83  889434  889431      84  889437  889431      84  889437
  889434      83  889443  889440      84  889446  889440      84  889446  889443
      83  889452  889449      84  889455  889449      84  889455  889452      83
  889461  889458      84  889464  889458      84  889464  889461      83  889470
  889467      84  889473  889467      84  889473  889470      83  889479  889476
      84  889482  889476      84  889482  889479      83  889488  889485      84
  889491  889485      84  889491  889488      83  889497  889494      84  889500
  889494      84  889500  889497      83  889506  889503      84  889509  889503
      84  889509  889506      83  889515  889512      84  889518  889512      84
  889518  889515      83  889524  889521      84  889527  889521      84  889527
  889524      83  889533  889530      84  889536  889530      84  889536  889533
      83  889542  889539      84  889545  889539      84  889545  889542      83
  889551  889548      84  889554  889548      84  889554  889551      83  889560
  889557      84  889563  889557      84  889563  889560      83  889569  889566
      84  889572  889566      84  889572  889569      83  889578  889575      84
  889581  889575      84  889581  889578      83  889587  889584      84  889590
  889584      84  889590  889587      83  889596  889593      84  889599  889593
      84  889599  889596      83  889605  889602      84  889608  889602      84
  889608  889605      83  889614  889611      84  889617  889611      84  889617
  889614      83  889623  889620      84  889626  889620      84  889626  889623
      83  889632  889629      84  889635  889629      84  889635  889632      83
  889641  889638      84  889644  889638      84  889644  889641      83  889650
  889647      84  889653  889647      84  889653  889650      83  889659  889656
      84  889662  889656      84  889662  889659      83  889668  889665      84
  889671  889665      84  889671  889668      83  889677  889674      84  889680
  889674      84  889680  889677      83  889686  889683      84  889689  889683
      84  889689  889686      83  889695  889692      84  889698  889692      84
  889698  889695      83  889704  889701      84  889707  889701      84  889707
  889704      83  889713  889710      84  889716  889710      84  889716  889713
      83  889722  889719      84  889725  889719      84  889725  889722      83
  889731  889728      84  889734  889728      84  889734  889731      83  889740
  889737      84  889743  889737      84  889743  889740      83  889749  889746
      84  889752  889746      84  889752  889749      83  889758  889755      84
  889761  889755      84  889761  889758      83  889767  889764      84  889770
  889764      84  889770  889767      83  889776  889773      84  889779  889773
      84  889779  889776      83  889785  889782      84  889788  889782      84
  889788  889785      83  889794  889791      84  889797  889791      84  889797
  889794      83  889803  889800      84  889806  889800      84  889806  889803
      83  889812  889809      84  889815  889809      84  889815  889812      83
  889821  889818      84  889824  889818      84  889824  889821      83  889830
  889827      84  889833  889827      84  889833  889830      83  889839  889836
      84  889842  889836      84  889842  889839      83  889848  889845      84
  889851  889845      84  889851  889848      83  889857  889854      84  889860
  889854      84  889860  889857      83  889866  889863      84  889869  889863
      84  889869  889866      83  889875  889872      84  889878  889872      84
  889878  889875      83  889884  889881      84  889887  889881      84  889887
  889884      83  889893  889890      84  889896  889890      84  889896  889893
      83  889902  889899      84  889905  889899      84  889905  889902      83
  889911  889908      84  889914  889908      84  889914  889911      83  889920
  889917      84  889923  889917      84  889923  889920      83  889929  889926
      84  889932  889926      84  889932  889929      83  889938  889935      84
  889941  889935      84  889941  889938      83  889947  889944      84  889950
  889944      84  889950  889947      83  889956  889953      84  889959  889953
      84  889959  889956      83  889965  889962      84  889968  889962      84
  889968  889965      83  889974  889971      84  889977  889971      84  889977
  889974      83  889983  889980      84  889986  889980      84  889986  889983
      83  889992  889989      84  889995  889989      84  889995  889992      83
  890001  889998      84  890004  889998      84  890004  890001      83  890010
  890007      84  890013  890007      84  890013  890010      83  890019  890016
      84  890022  890016      84  890022  890019      83  890028  890025      84
  890031  890025      84  890031  890028      83  890037  890034      84  890040
  890034      84  890040  890037      83  890046  890043      84  890049  890043
      84  890049  890046      83  890055  890052      84  890058  890052      84
  890058  890055      83  890064  890061      84  890067  890061      84  890067
  890064      83  890073  890070      84  890076  890070      84  890076  890073
      83  890082  890079      84  890085  890079      84  890085  890082      83
  890091  890088      84  890094  890088      84  890094  890091      83  890100
  890097      84  890103  890097      84  890103  890100      83  890109  890106
      84  890112  890106      84  890112  890109      83  890118  890115      84
  890121  890115      84  890121  890118      83  890127  890124      84  890130
  890124      84  890130  890127      83  890136  890133      84  890139  890133
      84  890139  890136      83  890145  890142      84  890148  890142      84
  890148  890145      83  890154  890151      84  890157  890151      84  890157
  890154      83  890163  890160      84  890166  890160      84  890166  890163
      83  890172  890169      84  890175  890169      84  890175  890172      83
  890181  890178      84  890184  890178      84  890184  890181      83  890190
  890187      84  890193  890187      84  890193  890190      83  890199  890196
      84  890202  890196      84  890202  890199      83  890208  890205      84
  890211  890205      84  890211  890208      83  890217  890214      84  890220
  890214      84  890220  890217      83  890226  890223      84  890229  890223
      84  890229  890226      83  890235  890232      84  890238  890232      84
  890238  890235      83  890244  890241      84  890247  890241      84  890247
  890244      83  890253  890250      84  890256  890250      84  890256  890253
      83  890262  890259      84  890265  890259      84  890265  890262      83
  890271  890268      84  890274  890268      84  890274  890271      83  890280
  890277      84  890283  890277      84  890283  890280      83  890289  890286
      84  890292  890286      84  890292  890289      83  890298  890295      84
  890301  890295      84  890301  890298      83  890307  890304      84  890310
  890304      84  890310  890307      83  890316  890313      84  890319  890313
      84  890319  890316      83  890325  890322      84  890328  890322      84
  890328  890325      83  890334  890331      84  890337  890331      84  890337
  890334      83  890343  890340      84  890346  890340      84  890346  890343
      83  890352  890349      84  890355  890349      84  890355  890352      83
  890361  890358      84  890364  890358      84  890364  890361      83  890370
  890367      84  890373  890367      84  890373  890370      83  890379  890376
      84  890382  890376      84  890382  890379      83  890388  890385      84
  890391  890385      84  890391  890388      83  890397  890394      84  890400
  890394      84  890400  890397      83  890406  890403      84  890409  890403
      84  890409  890406      83  890415  890412      84  890418  890412      84
  890418  890415      83  890424  890421      84  890427  890421      84  890427
  890424      83  890433  890430      84  890436  890430      84  890436  890433
      83  890442  890439      84  890445  890439      84  890445  890442      83
  890451  890448      84  890454  890448      84  890454  890451      83  890460
  890457      84  890463  890457      84  890463  890460      83  890469  890466
      84  890472  890466      84  890472  890469      83  890478  890475      84
  890481  890475      84  890481  890478      83  890487  890484      84  890490
  890484      84  890490  890487      83  890496  890493      84  890499  890493
      84  890499  890496      83  890505  890502      84  890508  890502      84
  890508  890505      83  890514  890511      84  890517  890511      84  890517
  890514      83  890523  890520      84  890526  890520      84  890526  890523
      83  890532  890529      84  890535  890529      84  890535  890532      83
  890541  890538      84  890544  890538      84  890544  890541      83  890550
  890547      84  890553  890547      84  890553  890550      83  890559  890556
      84  890562  890556      84  890562  890559      83  890568  890565      84
  890571  890565      84  890571  890568      83  890577  890574      84  890580
  890574      84  890580  890577      83  890586  890583      84  890589  890583
      84  890589  890586      83  890595  890592      84  890598  890592      84
  890598  890595      83  890604  890601      84  890607  890601      84  890607
  890604      83  890613  890610      84  890616  890610      84  890616  890613
      83  890622  890619      84  890625  890619      84  890625  890622      83
  890631  890628      84  890634  890628      84  890634  890631      83  890640
  890637      84  890643  890637      84  890643  890640      83  890649  890646
      84  890652  890646      84  890652  890649      83  890658  890655      84
  890661  890655      84  890661  890658      83  890667  890664      84  890670
  890664      84  890670  890667      83  890676  890673      84  890679  890673
      84  890679  890676      83  890685  890682      84  890688  890682      84
  890688  890685      83  890694  890691      84  890697  890691      84  890697
  890694      83  890703  890700      84  890706  890700      84  890706  890703
      83  890712  890709      84  890715  890709      84  890715  890712      83
  890721  890718      84  890724  890718      84  890724  890721      83  890730
  890727      84  890733  890727      84  890733  890730      83  890739  890736
      84  890742  890736      84  890742  890739      83  890748  890745      84
  890751  890745      84  890751  890748      83  890757  890754      84  890760
  890754      84  890760  890757      83  890766  890763      84  890769  890763
      84  890769  890766      83  890775  890772      84  890778  890772      84
  890778  890775      83  890784  890781      84  890787  890781      84  890787
  890784      83  890793  890790      84  890796  890790      84  890796  890793
      83  890802  890799      84  890805  890799      84  890805  890802      83
  890811  890808      84  890814  890808      84  890814  890811      83  890820
  890817      84  890823  890817      84  890823  890820      83  890829  890826
      84  890832  890826      84  890832  890829      83  890838  890835      84
  890841  890835      84  890841  890838      83  890847  890844      84  890850
  890844      84  890850  890847      83  890856  890853      84  890859  890853
      84  890859  890856      83  890865  890862      84  890868  890862      84
  890868  890865      83  890874  890871      84  890877  890871      84  890877
  890874      83  890883  890880      84  890886  890880      84  890886  890883
      83  890892  890889      84  890895  890889      84  890895  890892      83
  890901  890898      84  890904  890898      84  890904  890901      83  890910
  890907      84  890913  890907      84  890913  890910      83  890919  890916
      84  890922  890916      84  890922  890919      83  890928  890925      84
  890931  890925      84  890931  890928      83  890937  890934      84  890940
  890934      84  890940  890937      83  890946  890943      84  890949  890943
      84  890949  890946      83  890955  890952      84  890958  890952      84
  890958  890955      83  890964  890961      84  890967  890961      84  890967
  890964      83  890973  890970      84  890976  890970      84  890976  890973
      83  890982  890979      84  890985  890979      84  890985  890982      83
  890991  890988      84  890994  890988      84  890994  890991      83  891000
  890997      84  891003  890997      84  891003  891000      83  891009  891006
      84  891012  891006      84  891012  891009      83  891018  891015      84
  891021  891015      84  891021  891018      83  891027  891024      84  891030
  891024      84  891030  891027      83  891036  891033      84  891039  891033
      84  891039  891036      83  891045  891042      84  891048  891042      84
  891048  891045      83  891054  891051      84  891057  891051      84  891057
  891054      83  891063  891060      84  891066  891060      84  891066  891063
      83  891072  891069      84  891075  891069      84  891075  891072      83
  891081  891078      84  891084  891078      84  891084  891081      83  891090
  891087      84  891093  891087      84  891093  891090      83  891099  891096
      84  891102  891096      84  891102  891099      83  891108  891105      84
  891111  891105      84  891111  891108      83  891117  891114      84  891120
  891114      84  891120  891117      83  891126  891123      84  891129  891123
      84  891129  891126      83  891135  891132      84  891138  891132      84
  891138  891135      83  891144  891141      84  891147  891141      84  891147
  891144      83  891153  891150      84  891156  891150      84  891156  891153
      83  891162  891159      84  891165  891159      84  891165  891162      83
  891171  891168      84  891174  891168      84  891174  891171      83  891180
  891177      84  891183  891177      84  891183  891180      83  891189  891186
      84  891192  891186      84  891192  891189      83  891198  891195      84
  891201  891195      84  891201  891198      83  891207  891204      84  891210
  891204      84  891210  891207      83  891216  891213      84  891219  891213
      84  891219  891216      83  891225  891222      84  891228  891222      84
  891228  891225      83  891234  891231      84  891237  891231      84  891237
  891234      83  891243  891240      84  891246  891240      84  891246  891243
      83  891252  891249      84  891255  891249      84  891255  891252      83
  891261  891258      84  891264  891258      84  891264  891261      83  891270
  891267      84  891273  891267      84  891273  891270      83  891279  891276
      84  891282  891276      84  891282  891279      83  891288  891285      84
  891291  891285      84  891291  891288      83  891297  891294      84  891300
  891294      84  891300  891297      83  891306  891303      84  891309  891303
      84  891309  891306      83  891315  891312      84  891318  891312      84
  891318  891315      83  891324  891321      84  891327  891321      84  891327
  891324      83  891333  891330      84  891336  891330      84  891336  891333
      83  891342  891339      84  891345  891339      84  891345  891342      83
  891351  891348      84  891354  891348      84  891354  891351      83  891360
  891357      84  891363  891357      84  891363  891360      83  891369  891366
      84  891372  891366      84  891372  891369      83  891378  891375      84
  891381  891375      84  891381  891378      83  891387  891384      84  891390
  891384      84  891390  891387      83  891396  891393      84  891399  891393
      84  891399  891396      83  891405  891402      84  891408  891402      84
  891408  891405      83  891414  891411      84  891417  891411      84  891417
  891414      83  891423  891420      84  891426  891420      84  891426  891423
      83  891432  891429      84  891435  891429      84  891435  891432      83
  891441  891438      84  891444  891438      84  891444  891441      83  891450
  891447      84  891453  891447      84  891453  891450      83  891459  891456
      84  891462  891456      84  891462  891459      83  891468  891465      84
  891471  891465      84  891471  891468      83  891477  891474      84  891480
  891474      84  891480  891477      83  891486  891483      84  891489  891483
      84  891489  891486      83  891495  891492      84  891498  891492      84
  891498  891495      83  891504  891501      84  891507  891501      84  891507
  891504      83  891513  891510      84  891516  891510      84  891516  891513
      83  891522  891519      84  891525  891519      84  891525  891522      83
  891531  891528      84  891534  891528      84  891534  891531      83  891540
  891537      84  891543  891537      84  891543  891540      83  891549  891546
      84  891552  891546      84  891552  891549      83  891558  891555      84
  891561  891555      84  891561  891558      83  891567  891564      84  891570
  891564      84  891570  891567      83  891576  891573      84  891579  891573
      84  891579  891576      83  891585  891582      84  891588  891582      84
  891588  891585      83  891594  891591      84  891597  891591      84  891597
  891594      83  891603  891600      84  891606  891600      84  891606  891603
      83  891612  891609      84  891615  891609      84  891615  891612      83
  891621  891618      84  891624  891618      84  891624  891621      83  891630
  891627      84  891633  891627      84  891633  891630      83  891639  891636
      84  891642  891636      84  891642  891639      83  891648  891645      84
  891651  891645      84  891651  891648      83  891657  891654      84  891660
  891654      84  891660  891657      83  891666  891663      84  891669  891663
      84  891669  891666      83  891675  891672      84  891678  891672      84
  891678  891675      83  891684  891681      84  891687  891681      84  891687
  891684      83  891693  891690      84  891696  891690      84  891696  891693
      83  891702  891699      84  891705  891699      84  891705  891702      83
  891711  891708      84  891714  891708      84  891714  891711      83  891720
  891717      84  891723  891717      84  891723  891720      83  891729  891726
      84  891732  891726      84  891732  891729      83  891738  891735      84
  891741  891735      84  891741  891738      83  891747  891744      84  891750
  891744      84  891750  891747      83  891756  891753      84  891759  891753
      84  891759  891756      83  891765  891762      84  891768  891762      84
  891768  891765      83  891774  891771      84  891777  891771      84  891777
  891774      83  891783  891780      84  891786  891780      84  891786  891783
      83  891792  891789      84  891795  891789      84  891795  891792      83
  891801  891798      84  891804  891798      84  891804  891801      83  891810
  891807      84  891813  891807      84  891813  891810      83  891819  891816
      84  891822  891816      84  891822  891819      83  891828  891825      84
  891831  891825      84  891831  891828      83  891837  891834      84  891840
  891834      84  891840  891837      83  891846  891843      84  891849  891843
      84  891849  891846      83  891855  891852      84  891858  891852      84
  891858  891855      83  891864  891861      84  891867  891861      84  891867
  891864      83  891873  891870      84  891876  891870      84  891876  891873
      83  891882  891879      84  891885  891879      84  891885  891882      83
  891891  891888      84  891894  891888      84  891894  891891      83  891900
  891897      84  891903  891897      84  891903  891900      83  891909  891906
      84  891912  891906      84  891912  891909      83  891918  891915      84
  891921  891915      84  891921  891918      83  891927  891924      84  891930
  891924      84  891930  891927      83  891936  891933      84  891939  891933
      84  891939  891936      83  891945  891942      84  891948  891942      84
  891948  891945      83  891954  891951      84  891957  891951      84  891957
  891954      83  891963  891960      84  891966  891960      84  891966  891963
      83  891972  891969      84  891975  891969      84  891975  891972      83
  891981  891978      84  891984  891978      84  891984  891981      83  891990
  891987      84  891993  891987      84  891993  891990      83  891999  891996
      84  892002  891996      84  892002  891999      83  892008  892005      84
  892011  892005      84  892011  892008      83  892017  892014      84  892020
  892014      84  892020  892017      83  892026  892023      84  892029  892023
      84  892029  892026      83  892035  892032      84  892038  892032      84
  892038  892035      83  892044  892041      84  892047  892041      84  892047
  892044      83  892053  892050      84  892056  892050      84  892056  892053
      83  892062  892059      84  892065  892059      84  892065  892062      83
  892071  892068      84  892074  892068      84  892074  892071      83  892080
  892077      84  892083  892077      84  892083  892080      83  892089  892086
      84  892092  892086      84  892092  892089      83  892098  892095      84
  892101  892095      84  892101  892098      83  892107  892104      84  892110
  892104      84  892110  892107      83  892116  892113      84  892119  892113
      84  892119  892116      83  892125  892122      84  892128  892122      84
  892128  892125      83  892134  892131      84  892137  892131      84  892137
  892134      83  892143  892140      84  892146  892140      84  892146  892143
      83  892152  892149      84  892155  892149      84  892155  892152      83
  892161  892158      84  892164  892158      84  892164  892161      83  892170
  892167      84  892173  892167      84  892173  892170      83  892179  892176
      84  892182  892176      84  892182  892179      83  892188  892185      84
  892191  892185      84  892191  892188      83  892197  892194      84  892200
  892194      84  892200  892197      83  892206  892203      84  892209  892203
      84  892209  892206      83  892215  892212      84  892218  892212      84
  892218  892215      83  892224  892221      84  892227  892221      84  892227
  892224      83  892233  892230      84  892236  892230      84  892236  892233
      83  892242  892239      84  892245  892239      84  892245  892242      83
  892251  892248      84  892254  892248      84  892254  892251      83  892260
  892257      84  892263  892257      84  892263  892260      83  892269  892266
      84  892272  892266      84  892272  892269      83  892278  892275      84
  892281  892275      84  892281  892278      83  892287  892284      84  892290
  892284      84  892290  892287      83  892296  892293      84  892299  892293
      84  892299  892296      83  892305  892302      84  892308  892302      84
  892308  892305      83  892314  892311      84  892317  892311      84  892317
  892314      83  892323  892320      84  892326  892320      84  892326  892323
      83  892332  892329      84  892335  892329      84  892335  892332      83
  892341  892338      84  892344  892338      84  892344  892341      83  892350
  892347      84  892353  892347      84  892353  892350      83  892359  892356
      84  892362  892356      84  892362  892359      83  892368  892365      84
  892371  892365      84  892371  892368      83  892377  892374      84  892380
  892374      84  892380  892377      83  892386  892383      84  892389  892383
      84  892389  892386      83  892395  892392      84  892398  892392      84
  892398  892395      83  892404  892401      84  892407  892401      84  892407
  892404      83  892413  892410      84  892416  892410      84  892416  892413
      83  892422  892419      84  892425  892419      84  892425  892422      83
  892431  892428      84  892434  892428      84  892434  892431      83  892440
  892437      84  892443  892437      84  892443  892440      83  892449  892446
      84  892452  892446      84  892452  892449      83  892458  892455      84
  892461  892455      84  892461  892458      83  892467  892464      84  892470
  892464      84  892470  892467      83  892476  892473      84  892479  892473
      84  892479  892476      83  892485  892482      84  892488  892482      84
  892488  892485      83  892494  892491      84  892497  892491      84  892497
  892494      83  892503  892500      84  892506  892500      84  892506  892503
      83  892512  892509      84  892515  892509      84  892515  892512      83
  892521  892518      84  892524  892518      84  892524  892521      83  892530
  892527      84  892533  892527      84  892533  892530      83  892539  892536
      84  892542  892536      84  892542  892539      83  892548  892545      84
  892551  892545      84  892551  892548      83  892557  892554      84  892560
  892554      84  892560  892557      83  892566  892563      84  892569  892563
      84  892569  892566      83  892575  892572      84  892578  892572      84
  892578  892575      83  892584  892581      84  892587  892581      84  892587
  892584      83  892593  892590      84  892596  892590      84  892596  892593
      83  892602  892599      84  892605  892599      84  892605  892602      83
  892611  892608      84  892614  892608      84  892614  892611      83  892620
  892617      84  892623  892617      84  892623  892620      83  892629  892626
      84  892632  892626      84  892632  892629      83  892638  892635      84
  892641  892635      84  892641  892638      83  892647  892644      84  892650
  892644      84  892650  892647      83  892656  892653      84  892659  892653
      84  892659  892656      83  892665  892662      84  892668  892662      84
  892668  892665      83  892674  892671      84  892677  892671      84  892677
  892674      83  892683  892680      84  892686  892680      84  892686  892683
      83  892692  892689      84  892695  892689      84  892695  892692      83
  892701  892698      84  892704  892698      84  892704  892701      83  892710
  892707      84  892713  892707      84  892713  892710      83  892719  892716
      84  892722  892716      84  892722  892719      83  892728  892725      84
  892731  892725      84  892731  892728      83  892737  892734      84  892740
  892734      84  892740  892737      83  892746  892743      84  892749  892743
      84  892749  892746      83  892755  892752      84  892758  892752      84
  892758  892755      83  892764  892761      84  892767  892761      84  892767
  892764      83  892773  892770      84  892776  892770      84  892776  892773
      83  892782  892779      84  892785  892779      84  892785  892782      83
  892791  892788      84  892794  892788      84  892794  892791      83  892800
  892797      84  892803  892797      84  892803  892800      83  892809  892806
      84  892812  892806      84  892812  892809      83  892818  892815      84
  892821  892815      84  892821  892818      83  892827  892824      84  892830
  892824      84  892830  892827      83  892836  892833      84  892839  892833
      84  892839  892836      83  892845  892842      84  892848  892842      84
  892848  892845      83  892854  892851      84  892857  892851      84  892857
  892854      83  892863  892860      84  892866  892860      84  892866  892863
      83  892872  892869      84  892875  892869      84  892875  892872      83
  892881  892878      84  892884  892878      84  892884  892881      83  892890
  892887      84  892893  892887      84  892893  892890      83  892899  892896
      84  892902  892896      84  892902  892899      83  892908  892905      84
  892911  892905      84  892911  892908      83  892917  892914      84  892920
  892914      84  892920  892917      83  892926  892923      84  892929  892923
      84  892929  892926      83  892935  892932      84  892938  892932      84
  892938  892935      83  892944  892941      84  892947  892941      84  892947
  892944      83  892953  892950      84  892956  892950      84  892956  892953
      83  892962  892959      84  892965  892959      84  892965  892962      83
  892971  892968      84  892974  892968      84  892974  892971      83  892980
  892977      84  892983  892977      84  892983  892980      83  892989  892986
      84  892992  892986      84  892992  892989      83  892998  892995      84
  893001  892995      84  893001  892998      83  893007  893004      84  893010
  893004      84  893010  893007      83  893016  893013      84  893019  893013
      84  893019  893016      83  893025  893022      84  893028  893022      84
  893028  893025      83  893034  893031      84  893037  893031      84  893037
  893034      83  893043  893040      84  893046  893040      84  893046  893043
      83  893052  893049      84  893055  893049      84  893055  893052      83
  893061  893058      84  893064  893058      84  893064  893061      83  893070
  893067      84  893073  893067      84  893073  893070      83  893079  893076
      84  893082  893076      84  893082  893079      83  893088  893085      84
  893091  893085      84  893091  893088      83  893097  893094      84  893100
  893094      84  893100  893097      83  893106  893103      84  893109  893103
      84  893109  893106      83  893115  893112      84  893118  893112      84
  893118  893115      83  893124  893121      84  893127  893121      84  893127
  893124      83  893133  893130      84  893136  893130      84  893136  893133
      83  893142  893139      84  893145  893139      84  893145  893142      83
  893151  893148      84  893154  893148      84  893154  893151      83  893160
  893157      84  893163  893157      84  893163  893160      83  893169  893166
      84  893172  893166      84  893172  893169      83  893178  893175      84
  893181  893175      84  893181  893178      83  893187  893184      84  893190
  893184      84  893190  893187      83  893196  893193      84  893199  893193
      84  893199  893196      83  893205  893202      84  893208  893202      84
  893208  893205      83  893214  893211      84  893217  893211      84  893217
  893214      83  893223  893220      84  893226  893220      84  893226  893223
      83  893232  893229      84  893235  893229      84  893235  893232      83
  893241  893238      84  893244  893238      84  893244  893241      83  893250
  893247      84  893253  893247      84  893253  893250      83  893259  893256
      84  893262  893256      84  893262  893259      83  893268  893265      84
  893271  893265      84  893271  893268      83  893277  893274      84  893280
  893274      84  893280  893277      83  893286  893283      84  893289  893283
      84  893289  893286      83  893295  893292      84  893298  893292      84
  893298  893295      83  893304  893301      84  893307  893301      84  893307
  893304      83  893313  893310      84  893316  893310      84  893316  893313
      83  893322  893319      84  893325  893319      84  893325  893322      83
  893331  893328      84  893334  893328      84  893334  893331      83  893340
  893337      84  893343  893337      84  893343  893340      83  893349  893346
      84  893352  893346      84  893352  893349      83  893358  893355      84
  893361  893355      84  893361  893358      83  893367  893364      84  893370
  893364      84  893370  893367      83  893376  893373      84  893379  893373
      84  893379  893376      83  893385  893382      84  893388  893382      84
  893388  893385      83  893394  893391      84  893397  893391      84  893397
  893394      83  893403  893400      84  893406  893400      84  893406  893403
      83  893412  893409      84  893415  893409      84  893415  893412      83
  893421  893418      84  893424  893418      84  893424  893421      83  893430
  893427      84  893433  893427      84  893433  893430      83  893439  893436
      84  893442  893436      84  893442  893439      83  893448  893445      84
  893451  893445      84  893451  893448      83  893457  893454      84  893460
  893454      84  893460  893457      83  893466  893463      84  893469  893463
      84  893469  893466      83  893475  893472      84  893478  893472      84
  893478  893475      83  893484  893481      84  893487  893481      84  893487
  893484      83  893493  893490      84  893496  893490      84  893496  893493
      83  893502  893499      84  893505  893499      84  893505  893502      83
  893511  893508      84  893514  893508      84  893514  893511      83  893520
  893517      84  893523  893517      84  893523  893520      83  893529  893526
      84  893532  893526      84  893532  893529      83  893538  893535      84
  893541  893535      84  893541  893538      83  893547  893544      84  893550
  893544      84  893550  893547      83  893556  893553      84  893559  893553
      84  893559  893556      83  893565  893562      84  893568  893562      84
  893568  893565      83  893574  893571      84  893577  893571      84  893577
  893574      83  893583  893580      84  893586  893580      84  893586  893583
      83  893592  893589      84  893595  893589      84  893595  893592      83
  893601  893598      84  893604  893598      84  893604  893601      83  893610
  893607      84  893613  893607      84  893613  893610      83  893619  893616
      84  893622  893616      84  893622  893619      83  893628  893625      84
  893631  893625      84  893631  893628      83  893637  893634      84  893640
  893634      84  893640  893637      83  893646  893643      84  893649  893643
      84  893649  893646      83  893655  893652      84  893658  893652      84
  893658  893655      83  893664  893661      84  893667  893661      84  893667
  893664      83  893673  893670      84  893676  893670      84  893676  893673
      83  893682  893679      84  893685  893679      84  893685  893682      83
  893691  893688      84  893694  893688      84  893694  893691      83  893700
  893697      84  893703  893697      84  893703  893700      83  893709  893706
      84  893712  893706      84  893712  893709      83  893718  893715      84
  893721  893715      84  893721  893718      83  893727  893724      84  893730
  893724      84  893730  893727      83  893736  893733      84  893739  893733
      84  893739  893736      83  893745  893742      84  893748  893742      84
  893748  893745      83  893754  893751      84  893757  893751      84  893757
  893754      83  893763  893760      84  893766  893760      84  893766  893763
      83  893772  893769      84  893775  893769      84  893775  893772      83
  893781  893778      84  893784  893778      84  893784  893781      83  893790
  893787      84  893793  893787      84  893793  893790      83  893799  893796
      84  893802  893796      84  893802  893799      83  893808  893805      84
  893811  893805      84  893811  893808      83  893817  893814      84  893820
  893814      84  893820  893817      83  893826  893823      84  893829  893823
      84  893829  893826      83  893835  893832      84  893838  893832      84
  893838  893835      83  893844  893841      84  893847  893841      84  893847
  893844      83  893853  893850      84  893856  893850      84  893856  893853
      83  893862  893859      84  893865  893859      84  893865  893862      83
  893871  893868      84  893874  893868      84  893874  893871      83  893880
  893877      84  893883  893877      84  893883  893880      83  893889  893886
      84  893892  893886      84  893892  893889      83  893898  893895      84
  893901  893895      84  893901  893898      83  893907  893904      84  893910
  893904      84  893910  893907      83  893916  893913      84  893919  893913
      84  893919  893916      83  893925  893922      84  893928  893922      84
  893928  893925      83  893934  893931      84  893937  893931      84  893937
  893934      83  893943  893940      84  893946  893940      84  893946  893943
      83  893952  893949      84  893955  893949      84  893955  893952      83
  893961  893958      84  893964  893958      84  893964  893961      83  893970
  893967      84  893973  893967      84  893973  893970      83  893979  893976
      84  893982  893976      84  893982  893979      83  893988  893985      84
  893991  893985      84  893991  893988      83  893997  893994      84  894000
  893994      84  894000  893997      83  894006  894003      84  894009  894003
      84  894009  894006      83  894015  894012      84  894018  894012      84
  894018  894015      83  894024  894021      84  894027  894021      84  894027
  894024      83  894033  894030      84  894036  894030      84  894036  894033
      83  894042  894039      84  894045  894039      84  894045  894042      83
  894051  894048      84  894054  894048      84  894054  894051      83  894060
  894057      84  894063  894057      84  894063  894060      83  894069  894066
      84  894072  894066      84  894072  894069      83  894078  894075      84
  894081  894075      84  894081  894078      83  894087  894084      84  894090
  894084      84  894090  894087      83  894096  894093      84  894099  894093
      84  894099  894096      83  894105  894102      84  894108  894102      84
  894108  894105      83  894114  894111      84  894117  894111      84  894117
  894114      83  894123  894120      84  894126  894120      84  894126  894123
      83  894132  894129      84  894135  894129      84  894135  894132      83
  894141  894138      84  894144  894138      84  894144  894141      83  894150
  894147      84  894153  894147      84  894153  894150      83  894159  894156
      84  894162  894156      84  894162  894159      83  894168  894165      84
  894171  894165      84  894171  894168      83  894177  894174      84  894180
  894174      84  894180  894177      83  894186  894183      84  894189  894183
      84  894189  894186      83  894195  894192      84  894198  894192      84
  894198  894195      83  894204  894201      84  894207  894201      84  894207
  894204      83  894213  894210      84  894216  894210      84  894216  894213
      83  894222  894219      84  894225  894219      84  894225  894222      83
  894231  894228      84  894234  894228      84  894234  894231      83  894240
  894237      84  894243  894237      84  894243  894240      83  894249  894246
      84  894252  894246      84  894252  894249      83  894258  894255      84
  894261  894255      84  894261  894258      83  894267  894264      84  894270
  894264      84  894270  894267      83  894276  894273      84  894279  894273
      84  894279  894276      83  894285  894282      84  894288  894282      84
  894288  894285      83  894294  894291      84  894297  894291      84  894297
  894294      83  894303  894300      84  894306  894300      84  894306  894303
      83  894312  894309      84  894315  894309      84  894315  894312      83
  894321  894318      84  894324  894318      84  894324  894321      83  894330
  894327      84  894333  894327      84  894333  894330      83  894339  894336
      84  894342  894336      84  894342  894339      83  894348  894345      84
  894351  894345      84  894351  894348      83  894357  894354      84  894360
  894354      84  894360  894357      83  894366  894363      84  894369  894363
      84  894369  894366      83  894375  894372      84  894378  894372      84
  894378  894375      83  894384  894381      84  894387  894381      84  894387
  894384      83  894393  894390      84  894396  894390      84  894396  894393
      83  894402  894399      84  894405  894399      84  894405  894402      83
  894411  894408      84  894414  894408      84  894414  894411      83  894420
  894417      84  894423  894417      84  894423  894420      83  894429  894426
      84  894432  894426      84  894432  894429      83  894438  894435      84
  894441  894435      84  894441  894438      83  894447  894444      84  894450
  894444      84  894450  894447      83  894456  894453      84  894459  894453
      84  894459  894456      83  894465  894462      84  894468  894462      84
  894468  894465      83  894474  894471      84  894477  894471      84  894477
  894474      83  894483  894480      84  894486  894480      84  894486  894483
      83  894492  894489      84  894495  894489      84  894495  894492      83
  894501  894498      84  894504  894498      84  894504  894501      83  894510
  894507      84  894513  894507      84  894513  894510      83  894519  894516
      84  894522  894516      84  894522  894519      83  894528  894525      84
  894531  894525      84  894531  894528      83  894537  894534      84  894540
  894534      84  894540  894537      83  894546  894543      84  894549  894543
      84  894549  894546      83  894555  894552      84  894558  894552      84
  894558  894555      83  894564  894561      84  894567  894561      84  894567
  894564      83  894573  894570      84  894576  894570      84  894576  894573
      83  894582  894579      84  894585  894579      84  894585  894582      83
  894591  894588      84  894594  894588      84  894594  894591      83  894600
  894597      84  894603  894597      84  894603  894600      83  894609  894606
      84  894612  894606      84  894612  894609      83  894618  894615      84
  894621  894615      84  894621  894618      83  894627  894624      84  894630
  894624      84  894630  894627      83  894636  894633      84  894639  894633
      84  894639  894636      83  894645  894642      84  894648  894642      84
  894648  894645      83  894654  894651      84  894657  894651      84  894657
  894654      83  894663  894660      84  894666  894660      84  894666  894663
      83  894672  894669      84  894675  894669      84  894675  894672      83
  894681  894678      84  894684  894678      84  894684  894681      83  894690
  894687      84  894693  894687      84  894693  894690      83  894699  894696
      84  894702  894696      84  894702  894699      83  894708  894705      84
  894711  894705      84  894711  894708      83  894717  894714      84  894720
  894714      84  894720  894717      83  894726  894723      84  894729  894723
      84  894729  894726      83  894735  894732      84  894738  894732      84
  894738  894735      83  894744  894741      84  894747  894741      84  894747
  894744      83  894753  894750      84  894756  894750      84  894756  894753
      83  894762  894759      84  894765  894759      84  894765  894762      83
  894771  894768      84  894774  894768      84  894774  894771      83  894780
  894777      84  894783  894777      84  894783  894780      83  894789  894786
      84  894792  894786      84  894792  894789      83  894798  894795      84
  894801  894795      84  894801  894798      83  894807  894804      84  894810
  894804      84  894810  894807      83  894816  894813      84  894819  894813
      84  894819  894816      83  894825  894822      84  894828  894822      84
  894828  894825      83  894834  894831      84  894837  894831      84  894837
  894834      83  894843  894840      84  894846  894840      84  894846  894843
      83  894852  894849      84  894855  894849      84  894855  894852      83
  894861  894858      84  894864  894858      84  894864  894861      83  894870
  894867      84  894873  894867      84  894873  894870      83  894879  894876
      84  894882  894876      84  894882  894879      83  894888  894885      84
  894891  894885      84  894891  894888      83  894897  894894      84  894900
  894894      84  894900  894897      83  894906  894903      84  894909  894903
      84  894909  894906      83  894915  894912      84  894918  894912      84
  894918  894915      83  894924  894921      84  894927  894921      84  894927
  894924      83  894933  894930      84  894936  894930      84  894936  894933
      83  894942  894939      84  894945  894939      84  894945  894942      83
  894951  894948      84  894954  894948      84  894954  894951      83  894960
  894957      84  894963  894957      84  894963  894960      83  894969  894966
      84  894972  894966      84  894972  894969      83  894978  894975      84
  894981  894975      84  894981  894978      83  894987  894984      84  894990
  894984      84  894990  894987      83  894996  894993      84  894999  894993
      84  894999  894996      83  895005  895002      84  895008  895002      84
  895008  895005      83  895014  895011      84  895017  895011      84  895017
  895014      83  895023  895020      84  895026  895020      84  895026  895023
      83  895032  895029      84  895035  895029      84  895035  895032      83
  895041  895038      84  895044  895038      84  895044  895041      83  895050
  895047      84  895053  895047      84  895053  895050      83  895059  895056
      84  895062  895056      84  895062  895059      83  895068  895065      84
  895071  895065      84  895071  895068      83  895077  895074      84  895080
  895074      84  895080  895077      83  895086  895083      84  895089  895083
      84  895089  895086      83  895095  895092      84  895098  895092      84
  895098  895095      83  895104  895101      84  895107  895101      84  895107
  895104      83  895113  895110      84  895116  895110      84  895116  895113
      83  895122  895119      84  895125  895119      84  895125  895122      83
  895131  895128      84  895134  895128      84  895134  895131      83  895140
  895137      84  895143  895137      84  895143  895140      83  895149  895146
      84  895152  895146      84  895152  895149      83  895158  895155      84
  895161  895155      84  895161  895158      83  895167  895164      84  895170
  895164      84  895170  895167      83  895176  895173      84  895179  895173
      84  895179  895176      83  895185  895182      84  895188  895182      84
  895188  895185      83  895194  895191      84  895197  895191      84  895197
  895194      83  895203  895200      84  895206  895200      84  895206  895203
      83  895212  895209      84  895215  895209      84  895215  895212      83
  895221  895218      84  895224  895218      84  895224  895221      83  895230
  895227      84  895233  895227      84  895233  895230      83  895239  895236
      84  895242  895236      84  895242  895239      83  895248  895245      84
  895251  895245      84  895251  895248      83  895257  895254      84  895260
  895254      84  895260  895257      83  895266  895263      84  895269  895263
      84  895269  895266      83  895275  895272      84  895278  895272      84
  895278  895275      83  895284  895281      84  895287  895281      84  895287
  895284      83  895293  895290      84  895296  895290      84  895296  895293
      83  895302  895299      84  895305  895299      84  895305  895302      83
  895311  895308      84  895314  895308      84  895314  895311      83  895320
  895317      84  895323  895317      84  895323  895320      83  895329  895326
      84  895332  895326      84  895332  895329      83  895338  895335      84
  895341  895335      84  895341  895338      83  895347  895344      84  895350
  895344      84  895350  895347      83  895356  895353      84  895359  895353
      84  895359  895356      83  895365  895362      84  895368  895362      84
  895368  895365      83  895374  895371      84  895377  895371      84  895377
  895374      83  895383  895380      84  895386  895380      84  895386  895383
      83  895392  895389      84  895395  895389      84  895395  895392      83
  895401  895398      84  895404  895398      84  895404  895401      83  895410
  895407      84  895413  895407      84  895413  895410      83  895419  895416
      84  895422  895416      84  895422  895419      83  895428  895425      84
  895431  895425      84  895431  895428      83  895437  895434      84  895440
  895434      84  895440  895437      83  895446  895443      84  895449  895443
      84  895449  895446      83  895455  895452      84  895458  895452      84
  895458  895455      83  895464  895461      84  895467  895461      84  895467
  895464      83  895473  895470      84  895476  895470      84  895476  895473
      83  895482  895479      84  895485  895479      84  895485  895482      83
  895491  895488      84  895494  895488      84  895494  895491      83  895500
  895497      84  895503  895497      84  895503  895500      83  895509  895506
      84  895512  895506      84  895512  895509      83  895518  895515      84
  895521  895515      84  895521  895518      83  895527  895524      84  895530
  895524      84  895530  895527      83  895536  895533      84  895539  895533
      84  895539  895536      83  895545  895542      84  895548  895542      84
  895548  895545      83  895554  895551      84  895557  895551      84  895557
  895554      83  895563  895560      84  895566  895560      84  895566  895563
      83  895572  895569      84  895575  895569      84  895575  895572      83
  895581  895578      84  895584  895578      84  895584  895581      83  895590
  895587      84  895593  895587      84  895593  895590      83  895599  895596
      84  895602  895596      84  895602  895599      83  895608  895605      84
  895611  895605      84  895611  895608      83  895617  895614      84  895620
  895614      84  895620  895617      83  895626  895623      84  895629  895623
      84  895629  895626      83  895635  895632      84  895638  895632      84
  895638  895635      83  895644  895641      84  895647  895641      84  895647
  895644      83  895653  895650      84  895656  895650      84  895656  895653
      83  895662  895659      84  895665  895659      84  895665  895662      83
  895671  895668      84  895674  895668      84  895674  895671      83  895680
  895677      84  895683  895677      84  895683  895680      83  895689  895686
      84  895692  895686      84  895692  895689      83  895698  895695      84
  895701  895695      84  895701  895698      83  895707  895704      84  895710
  895704      84  895710  895707      83  895716  895713      84  895719  895713
      84  895719  895716      83  895725  895722      84  895728  895722      84
  895728  895725      83  895734  895731      84  895737  895731      84  895737
  895734      83  895743  895740      84  895746  895740      84  895746  895743
      83  895752  895749      84  895755  895749      84  895755  895752      83
  895761  895758      84  895764  895758      84  895764  895761      83  895770
  895767      84  895773  895767      84  895773  895770      83  895779  895776
      84  895782  895776      84  895782  895779      83  895788  895785      84
  895791  895785      84  895791  895788      83  895797  895794      84  895800
  895794      84  895800  895797      83  895806  895803      84  895809  895803
      84  895809  895806      83  895815  895812      84  895818  895812      84
  895818  895815      83  895824  895821      84  895827  895821      84  895827
  895824      83  895833  895830      84  895836  895830      84  895836  895833
      83  895842  895839      84  895845  895839      84  895845  895842      83
  895851  895848      84  895854  895848      84  895854  895851      83  895860
  895857      84  895863  895857      84  895863  895860      83  895869  895866
      84  895872  895866      84  895872  895869      83  895878  895875      84
  895881  895875      84  895881  895878      83  895887  895884      84  895890
  895884      84  895890  895887      83  895896  895893      84  895899  895893
      84  895899  895896      83  895905  895902      84  895908  895902      84
  895908  895905      83  895914  895911      84  895917  895911      84  895917
  895914      83  895923  895920      84  895926  895920      84  895926  895923
      83  895932  895929      84  895935  895929      84  895935  895932      83
  895941  895938      84  895944  895938      84  895944  895941      83  895950
  895947      84  895953  895947      84  895953  895950      83  895959  895956
      84  895962  895956      84  895962  895959      83  895968  895965      84
  895971  895965      84  895971  895968      83  895977  895974      84  895980
  895974      84  895980  895977      83  895986  895983      84  895989  895983
      84  895989  895986      83  895995  895992      84  895998  895992      84
  895998  895995      83  896004  896001      84  896007  896001      84  896007
  896004      83  896013  896010      84  896016  896010      84  896016  896013
      83  896022  896019      84  896025  896019      84  896025  896022      83
  896031  896028      84  896034  896028      84  896034  896031      83  896040
  896037      84  896043  896037      84  896043  896040      83  896049  896046
      84  896052  896046      84  896052  896049      83  896058  896055      84
  896061  896055      84  896061  896058      83  896067  896064      84  896070
  896064      84  896070  896067      83  896076  896073      84  896079  896073
      84  896079  896076      83  896085  896082      84  896088  896082      84
  896088  896085      83  896094  896091      84  896097  896091      84  896097
  896094      83  896103  896100      84  896106  896100      84  896106  896103
      83  896112  896109      84  896115  896109      84  896115  896112      83
  896121  896118      84  896124  896118      84  896124  896121      83  896130
  896127      84  896133  896127      84  896133  896130      83  896139  896136
      84  896142  896136      84  896142  896139      83  896148  896145      84
  896151  896145      84  896151  896148      83  896157  896154      84  896160
  896154      84  896160  896157      83  896166  896163      84  896169  896163
      84  896169  896166      83  896175  896172      84  896178  896172      84
  896178  896175      83  896184  896181      84  896187  896181      84  896187
  896184      83  896193  896190      84  896196  896190      84  896196  896193
      83  896202  896199      84  896205  896199      84  896205  896202      83
  896211  896208      84  896214  896208      84  896214  896211      83  896220
  896217      84  896223  896217      84  896223  896220      83  896229  896226
      84  896232  896226      84  896232  896229      83  896238  896235      84
  896241  896235      84  896241  896238      83  896247  896244      84  896250
  896244      84  896250  896247      83  896256  896253      84  896259  896253
      84  896259  896256      83  896265  896262      84  896268  896262      84
  896268  896265      83  896274  896271      84  896277  896271      84  896277
  896274      83  896283  896280      84  896286  896280      84  896286  896283
      83  896292  896289      84  896295  896289      84  896295  896292      83
  896301  896298      84  896304  896298      84  896304  896301      83  896310
  896307      84  896313  896307      84  896313  896310      83  896319  896316
      84  896322  896316      84  896322  896319      83  896328  896325      84
  896331  896325      84  896331  896328      83  896337  896334      84  896340
  896334      84  896340  896337      83  896346  896343      84  896349  896343
      84  896349  896346      83  896355  896352      84  896358  896352      84
  896358  896355      83  896364  896361      84  896367  896361      84  896367
  896364      83  896373  896370      84  896376  896370      84  896376  896373
      83  896382  896379      84  896385  896379      84  896385  896382      83
  896391  896388      84  896394  896388      84  896394  896391      83  896400
  896397      84  896403  896397      84  896403  896400      83  896409  896406
      84  896412  896406      84  896412  896409      83  896418  896415      84
  896421  896415      84  896421  896418      83  896427  896424      84  896430
  896424      84  896430  896427      83  896436  896433      84  896439  896433
      84  896439  896436      83  896445  896442      84  896448  896442      84
  896448  896445      83  896454  896451      84  896457  896451      84  896457
  896454      83  896463  896460      84  896466  896460      84  896466  896463
      83  896472  896469      84  896475  896469      84  896475  896472      83
  896481  896478      84  896484  896478      84  896484  896481      83  896490
  896487      84  896493  896487      84  896493  896490      83  896499  896496
      84  896502  896496      84  896502  896499      83  896508  896505      84
  896511  896505      84  896511  896508      83  896517  896514      84  896520
  896514      84  896520  896517      83  896526  896523      84  896529  896523
      84  896529  896526      83  896535  896532      84  896538  896532      84
  896538  896535      83  896544  896541      84  896547  896541      84  896547
  896544      83  896553  896550      84  896556  896550      84  896556  896553
      83  896562  896559      84  896565  896559      84  896565  896562      83
  896571  896568      84  896574  896568      84  896574  896571      83  896580
  896577      84  896583  896577      84  896583  896580      83  896589  896586
      84  896592  896586      84  896592  896589      83  896598  896595      84
  896601  896595      84  896601  896598      83  896607  896604      84  896610
  896604      84  896610  896607      83  896616  896613      84  896619  896613
      84  896619  896616      83  896625  896622      84  896628  896622      84
  896628  896625      83  896634  896631      84  896637  896631      84  896637
  896634      83  896643  896640      84  896646  896640      84  896646  896643
      83  896652  896649      84  896655  896649      84  896655  896652      83
  896661  896658      84  896664  896658      84  896664  896661      83  896670
  896667      84  896673  896667      84  896673  896670      83  896679  896676
      84  896682  896676      84  896682  896679      83  896688  896685      84
  896691  896685      84  896691  896688      83  896697  896694      84  896700
  896694      84  896700  896697      83  896706  896703      84  896709  896703
      84  896709  896706      83  896715  896712      84  896718  896712      84
  896718  896715      83  896724  896721      84  896727  896721      84  896727
  896724      83  896733  896730      84  896736  896730      84  896736  896733
      83  896742  896739      84  896745  896739      84  896745  896742      83
  896751  896748      84  896754  896748      84  896754  896751      83  896760
  896757      84  896763  896757      84  896763  896760      83  896769  896766
      84  896772  896766      84  896772  896769      83  896778  896775      84
  896781  896775      84  896781  896778      83  896787  896784      84  896790
  896784      84  896790  896787      83  896796  896793      84  896799  896793
      84  896799  896796      83  896805  896802      84  896808  896802      84
  896808  896805      83  896814  896811      84  896817  896811      84  896817
  896814      83  896823  896820      84  896826  896820      84  896826  896823
      83  896832  896829      84  896835  896829      84  896835  896832      83
  896841  896838      84  896844  896838      84  896844  896841      83  896850
  896847      84  896853  896847      84  896853  896850      83  896859  896856
      84  896862  896856      84  896862  896859      83  896868  896865      84
  896871  896865      84  896871  896868      83  896877  896874      84  896880
  896874      84  896880  896877      83  896886  896883      84  896889  896883
      84  896889  896886      83  896895  896892      84  896898  896892      84
  896898  896895      83  896904  896901      84  896907  896901      84  896907
  896904      83  896913  896910      84  896916  896910      84  896916  896913
      83  896922  896919      84  896925  896919      84  896925  896922      83
  896931  896928      84  896934  896928      84  896934  896931      83  896940
  896937      84  896943  896937      84  896943  896940      83  896949  896946
      84  896952  896946      84  896952  896949      83  896958  896955      84
  896961  896955      84  896961  896958      83  896967  896964      84  896970
  896964      84  896970  896967      83  896976  896973      84  896979  896973
      84  896979  896976      83  896985  896982      84  896988  896982      84
  896988  896985      83  896994  896991      84  896997  896991      84  896997
  896994      83  897003  897000      84  897006  897000      84  897006  897003
      83  897012  897009      84  897015  897009      84  897015  897012      83
  897021  897018      84  897024  897018      84  897024  897021      83  897030
  897027      84  897033  897027      84  897033  897030      83  897039  897036
      84  897042  897036      84  897042  897039      83  897048  897045      84
  897051  897045      84  897051  897048      83  897057  897054      84  897060
  897054      84  897060  897057      83  897066  897063      84  897069  897063
      84  897069  897066      83  897075  897072      84  897078  897072      84
  897078  897075      83  897084  897081      84  897087  897081      84  897087
  897084      83  897093  897090      84  897096  897090      84  897096  897093
      83  897102  897099      84  897105  897099      84  897105  897102      83
  897111  897108      84  897114  897108      84  897114  897111      83  897120
  897117      84  897123  897117      84  897123  897120      83  897129  897126
      84  897132  897126      84  897132  897129      83  897138  897135      84
  897141  897135      84  897141  897138      83  897147  897144      84  897150
  897144      84  897150  897147      83  897156  897153      84  897159  897153
      84  897159  897156      83  897165  897162      84  897168  897162      84
  897168  897165      83  897174  897171      84  897177  897171      84  897177
  897174      83  897183  897180      84  897186  897180      84  897186  897183
      83  897192  897189      84  897195  897189      84  897195  897192      83
  897201  897198      84  897204  897198      84  897204  897201      83  897210
  897207      84  897213  897207      84  897213  897210      83  897219  897216
      84  897222  897216      84  897222  897219      83  897228  897225      84
  897231  897225      84  897231  897228      83  897237  897234      84  897240
  897234      84  897240  897237      83  897246  897243      84  897249  897243
      84  897249  897246      83  897255  897252      84  897258  897252      84
  897258  897255      83  897264  897261      84  897267  897261      84  897267
  897264      83  897273  897270      84  897276  897270      84  897276  897273
      83  897282  897279      84  897285  897279      84  897285  897282      83
  897291  897288      84  897294  897288      84  897294  897291      83  897300
  897297      84  897303  897297      84  897303  897300      83  897309  897306
      84  897312  897306      84  897312  897309      83  897318  897315      84
  897321  897315      84  897321  897318      83  897327  897324      84  897330
  897324      84  897330  897327      83  897336  897333      84  897339  897333
      84  897339  897336      83  897345  897342      84  897348  897342      84
  897348  897345      83  897354  897351      84  897357  897351      84  897357
  897354      83  897363  897360      84  897366  897360      84  897366  897363
      83  897372  897369      84  897375  897369      84  897375  897372      83
  897381  897378      84  897384  897378      84  897384  897381      83  897390
  897387      84  897393  897387      84  897393  897390      83  897399  897396
      84  897402  897396      84  897402  897399      83  897408  897405      84
  897411  897405      84  897411  897408      83  897417  897414      84  897420
  897414      84  897420  897417      83  897426  897423      84  897429  897423
      84  897429  897426      83  897435  897432      84  897438  897432      84
  897438  897435      83  897444  897441      84  897447  897441      84  897447
  897444      83  897453  897450      84  897456  897450      84  897456  897453
      83  897462  897459      84  897465  897459      84  897465  897462      83
  897471  897468      84  897474  897468      84  897474  897471      83  897480
  897477      84  897483  897477      84  897483  897480      83  897489  897486
      84  897492  897486      84  897492  897489      83  897498  897495      84
  897501  897495      84  897501  897498      83  897507  897504      84  897510
  897504      84  897510  897507      83  897516  897513      84  897519  897513
      84  897519  897516      83  897525  897522      84  897528  897522      84
  897528  897525      83  897534  897531      84  897537  897531      84  897537
  897534      83  897543  897540      84  897546  897540      84  897546  897543
      83  897552  897549      84  897555  897549      84  897555  897552      83
  897561  897558      84  897564  897558      84  897564  897561      83  897570
  897567      84  897573  897567      84  897573  897570      83  897579  897576
      84  897582  897576      84  897582  897579      83  897588  897585      84
  897591  897585      84  897591  897588      83  897597  897594      84  897600
  897594      84  897600  897597      83  897606  897603      84  897609  897603
      84  897609  897606      83  897615  897612      84  897618  897612      84
  897618  897615      83  897624  897621      84  897627  897621      84  897627
  897624      83  897633  897630      84  897636  897630      84  897636  897633
      83  897642  897639      84  897645  897639      84  897645  897642      83
  897651  897648      84  897654  897648      84  897654  897651      83  897660
  897657      84  897663  897657      84  897663  897660      83  897669  897666
      84  897672  897666      84  897672  897669      83  897678  897675      84
  897681  897675      84  897681  897678      83  897687  897684      84  897690
  897684      84  897690  897687      83  897696  897693      84  897699  897693
      84  897699  897696      83  897705  897702      84  897708  897702      84
  897708  897705      83  897714  897711      84  897717  897711      84  897717
  897714      83  897723  897720      84  897726  897720      84  897726  897723
      83  897732  897729      84  897735  897729      84  897735  897732      83
  897741  897738      84  897744  897738      84  897744  897741      83  897750
  897747      84  897753  897747      84  897753  897750      83  897759  897756
      84  897762  897756      84  897762  897759      83  897768  897765      84
  897771  897765      84  897771  897768      83  897777  897774      84  897780
  897774      84  897780  897777      83  897786  897783      84  897789  897783
      84  897789  897786      83  897795  897792      84  897798  897792      84
  897798  897795      83  897804  897801      84  897807  897801      84  897807
  897804      83  897813  897810      84  897816  897810      84  897816  897813
      83  897822  897819      84  897825  897819      84  897825  897822      83
  897831  897828      84  897834  897828      84  897834  897831      83  897840
  897837      84  897843  897837      84  897843  897840      83  897849  897846
      84  897852  897846      84  897852  897849      83  897858  897855      84
  897861  897855      84  897861  897858      83  897867  897864      84  897870
  897864      84  897870  897867      83  897876  897873      84  897879  897873
      84  897879  897876      83  897885  897882      84  897888  897882      84
  897888  897885      83  897894  897891      84  897897  897891      84  897897
  897894      83  897903  897900      84  897906  897900      84  897906  897903
      83  897912  897909      84  897915  897909      84  897915  897912      83
  897921  897918      84  897924  897918      84  897924  897921      83  897930
  897927      84  897933  897927      84  897933  897930      83  897939  897936
      84  897942  897936      84  897942  897939      83  897948  897945      84
  897951  897945      84  897951  897948      83  897957  897954      84  897960
  897954      84  897960  897957      83  897966  897963      84  897969  897963
      84  897969  897966      83  897975  897972      84  897978  897972      84
  897978  897975      83  897984  897981      84  897987  897981      84  897987
  897984      83  897993  897990      84  897996  897990      84  897996  897993
      83  898002  897999      84  898005  897999      84  898005  898002      83
  898011  898008      84  898014  898008      84  898014  898011      83  898020
  898017      84  898023  898017      84  898023  898020      83  898029  898026
      84  898032  898026      84  898032  898029      83  898038  898035      84
  898041  898035      84  898041  898038      83  898047  898044      84  898050
  898044      84  898050  898047      83  898056  898053      84  898059  898053
      84  898059  898056      83  898065  898062      84  898068  898062      84
  898068  898065      83  898074  898071      84  898077  898071      84  898077
  898074      83  898083  898080      84  898086  898080      84  898086  898083
      83  898092  898089      84  898095  898089      84  898095  898092      83
  898101  898098      84  898104  898098      84  898104  898101      83  898110
  898107      84  898113  898107      84  898113  898110      83  898119  898116
      84  898122  898116      84  898122  898119      83  898128  898125      84
  898131  898125      84  898131  898128      83  898137  898134      84  898140
  898134      84  898140  898137      83  898146  898143      84  898149  898143
      84  898149  898146      83  898155  898152      84  898158  898152      84
  898158  898155      83  898164  898161      84  898167  898161      84  898167
  898164      83  898173  898170      84  898176  898170      84  898176  898173
      83  898182  898179      84  898185  898179      84  898185  898182      83
  898191  898188      84  898194  898188      84  898194  898191      83  898200
  898197      84  898203  898197      84  898203  898200      83  898209  898206
      84  898212  898206      84  898212  898209      83  898218  898215      84
  898221  898215      84  898221  898218      83  898227  898224      84  898230
  898224      84  898230  898227      83  898236  898233      84  898239  898233
      84  898239  898236      83  898245  898242      84  898248  898242      84
  898248  898245      83  898254  898251      84  898257  898251      84  898257
  898254      83  898263  898260      84  898266  898260      84  898266  898263
      83  898272  898269      84  898275  898269      84  898275  898272      83
  898281  898278      84  898284  898278      84  898284  898281      83  898290
  898287      84  898293  898287      84  898293  898290      83  898299  898296
      84  898302  898296      84  898302  898299      83  898308  898305      84
  898311  898305      84  898311  898308      83  898317  898314      84  898320
  898314      84  898320  898317      83  898326  898323      84  898329  898323
      84  898329  898326      83  898335  898332      84  898338  898332      84
  898338  898335      83  898344  898341      84  898347  898341      84  898347
  898344      83  898353  898350      84  898356  898350      84  898356  898353
      83  898362  898359      84  898365  898359      84  898365  898362      83
  898371  898368      84  898374  898368      84  898374  898371      83  898380
  898377      84  898383  898377      84  898383  898380      83  898389  898386
      84  898392  898386      84  898392  898389      83  898398  898395      84
  898401  898395      84  898401  898398      83  898407  898404      84  898410
  898404      84  898410  898407      83  898416  898413      84  898419  898413
      84  898419  898416      83  898425  898422      84  898428  898422      84
  898428  898425      83  898434  898431      84  898437  898431      84  898437
  898434      83  898443  898440      84  898446  898440      84  898446  898443
      83  898452  898449      84  898455  898449      84  898455  898452      83
  898461  898458      84  898464  898458      84  898464  898461      83  898470
  898467      84  898473  898467      84  898473  898470      83  898479  898476
      84  898482  898476      84  898482  898479      83  898488  898485      84
  898491  898485      84  898491  898488      83  898497  898494      84  898500
  898494      84  898500  898497      83  898506  898503      84  898509  898503
      84  898509  898506      83  898515  898512      84  898518  898512      84
  898518  898515      83  898524  898521      84  898527  898521      84  898527
  898524      83  898533  898530      84  898536  898530      84  898536  898533
      83  898542  898539      84  898545  898539      84  898545  898542      83
  898551  898548      84  898554  898548      84  898554  898551      83  898560
  898557      84  898563  898557      84  898563  898560      83  898569  898566
      84  898572  898566      84  898572  898569      83  898578  898575      84
  898581  898575      84  898581  898578      83  898587  898584      84  898590
  898584      84  898590  898587      83  898596  898593      84  898599  898593
      84  898599  898596      83  898605  898602      84  898608  898602      84
  898608  898605      83  898614  898611      84  898617  898611      84  898617
  898614      83  898623  898620      84  898626  898620      84  898626  898623
      83  898632  898629      84  898635  898629      84  898635  898632      83
  898641  898638      84  898644  898638      84  898644  898641      83  898650
  898647      84  898653  898647      84  898653  898650      83  898659  898656
      84  898662  898656      84  898662  898659      83  898668  898665      84
  898671  898665      84  898671  898668      83  898677  898674      84  898680
  898674      84  898680  898677      83  898686  898683      84  898689  898683
      84  898689  898686      83  898695  898692      84  898698  898692      84
  898698  898695      83  898704  898701      84  898707  898701      84  898707
  898704      83  898713  898710      84  898716  898710      84  898716  898713
      83  898722  898719      84  898725  898719      84  898725  898722      83
  898731  898728      84  898734  898728      84  898734  898731      83  898740
  898737      84  898743  898737      84  898743  898740      83  898749  898746
      84  898752  898746      84  898752  898749      83  898758  898755      84
  898761  898755      84  898761  898758      83  898767  898764      84  898770
  898764      84  898770  898767      83  898776  898773      84  898779  898773
      84  898779  898776      83  898785  898782      84  898788  898782      84
  898788  898785      83  898794  898791      84  898797  898791      84  898797
  898794      83  898803  898800      84  898806  898800      84  898806  898803
      83  898812  898809      84  898815  898809      84  898815  898812      83
  898821  898818      84  898824  898818      84  898824  898821      83  898830
  898827      84  898833  898827      84  898833  898830      83  898839  898836
      84  898842  898836      84  898842  898839      83  898848  898845      84
  898851  898845      84  898851  898848      83  898857  898854      84  898860
  898854      84  898860  898857      83  898866  898863      84  898869  898863
      84  898869  898866      83  898875  898872      84  898878  898872      84
  898878  898875      83  898884  898881      84  898887  898881      84  898887
  898884      83  898893  898890      84  898896  898890      84  898896  898893
      83  898902  898899      84  898905  898899      84  898905  898902      83
  898911  898908      84  898914  898908      84  898914  898911      83  898920
  898917      84  898923  898917      84  898923  898920      83  898929  898926
      84  898932  898926      84  898932  898929      83  898938  898935      84
  898941  898935      84  898941  898938      83  898947  898944      84  898950
  898944      84  898950  898947      83  898956  898953      84  898959  898953
      84  898959  898956      83  898965  898962      84  898968  898962      84
  898968  898965      83  898974  898971      84  898977  898971      84  898977
  898974      83  898983  898980      84  898986  898980      84  898986  898983
      83  898992  898989      84  898995  898989      84  898995  898992      83
  899001  898998      84  899004  898998      84  899004  899001      83  899010
  899007      84  899013  899007      84  899013  899010      83  899019  899016
      84  899022  899016      84  899022  899019      83  899028  899025      84
  899031  899025      84  899031  899028      83  899037  899034      84  899040
  899034      84  899040  899037      83  899046  899043      84  899049  899043
      84  899049  899046      83  899055  899052      84  899058  899052      84
  899058  899055      83  899064  899061      84  899067  899061      84  899067
  899064      83  899073  899070      84  899076  899070      84  899076  899073
      83  899082  899079      84  899085  899079      84  899085  899082      83
  899091  899088      84  899094  899088      84  899094  899091      83  899100
  899097      84  899103  899097      84  899103  899100      83  899109  899106
      84  899112  899106      84  899112  899109      83  899118  899115      84
  899121  899115      84  899121  899118      83  899127  899124      84  899130
  899124      84  899130  899127      83  899136  899133      84  899139  899133
      84  899139  899136      83  899145  899142      84  899148  899142      84
  899148  899145      83  899154  899151      84  899157  899151      84  899157
  899154      83  899163  899160      84  899166  899160      84  899166  899163
      83  899172  899169      84  899175  899169      84  899175  899172      83
  899181  899178      84  899184  899178      84  899184  899181      83  899190
  899187      84  899193  899187      84  899193  899190      83  899199  899196
      84  899202  899196      84  899202  899199      83  899208  899205      84
  899211  899205      84  899211  899208      83  899217  899214      84  899220
  899214      84  899220  899217      83  899226  899223      84  899229  899223
      84  899229  899226      83  899235  899232      84  899238  899232      84
  899238  899235      83  899244  899241      84  899247  899241      84  899247
  899244      83  899253  899250      84  899256  899250      84  899256  899253
      83  899262  899259      84  899265  899259      84  899265  899262      83
  899271  899268      84  899274  899268      84  899274  899271      83  899280
  899277      84  899283  899277      84  899283  899280      83  899289  899286
      84  899292  899286      84  899292  899289      83  899298  899295      84
  899301  899295      84  899301  899298      83  899307  899304      84  899310
  899304      84  899310  899307      83  899316  899313      84  899319  899313
      84  899319  899316      83  899325  899322      84  899328  899322      84
  899328  899325      83  899334  899331      84  899337  899331      84  899337
  899334      83  899343  899340      84  899346  899340      84  899346  899343
      83  899352  899349      84  899355  899349      84  899355  899352      83
  899361  899358      84  899364  899358      84  899364  899361      83  899370
  899367      84  899373  899367      84  899373  899370      83  899379  899376
      84  899382  899376      84  899382  899379      83  899388  899385      84
  899391  899385      84  899391  899388      83  899397  899394      84  899400
  899394      84  899400  899397      83  899406  899403      84  899409  899403
      84  899409  899406      83  899415  899412      84  899418  899412      84
  899418  899415      83  899424  899421      84  899427  899421      84  899427
  899424      83  899433  899430      84  899436  899430      84  899436  899433
      83  899442  899439      84  899445  899439      84  899445  899442      83
  899451  899448      84  899454  899448      84  899454  899451      83  899460
  899457      84  899463  899457      84  899463  899460      83  899469  899466
      84  899472  899466      84  899472  899469      83  899478  899475      84
  899481  899475      84  899481  899478      83  899487  899484      84  899490
  899484      84  899490  899487      83  899496  899493      84  899499  899493
      84  899499  899496      83  899505  899502      84  899508  899502      84
  899508  899505      83  899514  899511      84  899517  899511      84  899517
  899514      83  899523  899520      84  899526  899520      84  899526  899523
      83  899532  899529      84  899535  899529      84  899535  899532      83
  899541  899538      84  899544  899538      84  899544  899541      83  899550
  899547      84  899553  899547      84  899553  899550      83  899559  899556
      84  899562  899556      84  899562  899559      83  899568  899565      84
  899571  899565      84  899571  899568      83  899577  899574      84  899580
  899574      84  899580  899577      83  899586  899583      84  899589  899583
      84  899589  899586      83  899595  899592      84  899598  899592      84
  899598  899595      83  899604  899601      84  899607  899601      84  899607
  899604      83  899613  899610      84  899616  899610      84  899616  899613
      83  899622  899619      84  899625  899619      84  899625  899622      83
  899631  899628      84  899634  899628      84  899634  899631      83  899640
  899637      84  899643  899637      84  899643  899640      83  899649  899646
      84  899652  899646      84  899652  899649      83  899658  899655      84
  899661  899655      84  899661  899658      83  899667  899664      84  899670
  899664      84  899670  899667      83  899676  899673      84  899679  899673
      84  899679  899676      83  899685  899682      84  899688  899682      84
  899688  899685      83  899694  899691      84  899697  899691      84  899697
  899694      83  899703  899700      84  899706  899700      84  899706  899703
      83  899712  899709      84  899715  899709      84  899715  899712      83
  899721  899718      84  899724  899718      84  899724  899721      83  899730
  899727      84  899733  899727      84  899733  899730      83  899739  899736
      84  899742  899736      84  899742  899739      83  899748  899745      84
  899751  899745      84  899751  899748      83  899757  899754      84  899760
  899754      84  899760  899757      83  899766  899763      84  899769  899763
      84  899769  899766      83  899775  899772      84  899778  899772      84
  899778  899775      83  899784  899781      84  899787  899781      84  899787
  899784      83  899793  899790      84  899796  899790      84  899796  899793
      83  899802  899799      84  899805  899799      84  899805  899802      83
  899811  899808      84  899814  899808      84  899814  899811      83  899820
  899817      84  899823  899817      84  899823  899820      83  899829  899826
      84  899832  899826      84  899832  899829      83  899838  899835      84
  899841  899835      84  899841  899838      83  899847  899844      84  899850
  899844      84  899850  899847      83  899856  899853      84  899859  899853
      84  899859  899856      83  899865  899862      84  899868  899862      84
  899868  899865      83  899874  899871      84  899877  899871      84  899877
  899874      83  899883  899880      84  899886  899880      84  899886  899883
      83  899892  899889      84  899895  899889      84  899895  899892      83
  899901  899898      84  899904  899898      84  899904  899901      83  899910
  899907      84  899913  899907      84  899913  899910      83  899919  899916
      84  899922  899916      84  899922  899919      83  899928  899925      84
  899931  899925      84  899931  899928      83  899937  899934      84  899940
  899934      84  899940  899937      83  899946  899943      84  899949  899943
      84  899949  899946      83  899955  899952      84  899958  899952      84
  899958  899955      83  899964  899961      84  899967  899961      84  899967
  899964      83  899973  899970      84  899976  899970      84  899976  899973
      83  899982  899979      84  899985  899979      84  899985  899982      83
  899991  899988      84  899994  899988      84  899994  899991      83  900000
  899997      84  900003  899997      84  900003  900000      83  900009  900006
      84  900012  900006      84  900012  900009      83  900018  900015      84
  900021  900015      84  900021  900018      83  900027  900024      84  900030
  900024      84  900030  900027      83  900036  900033      84  900039  900033
      84  900039  900036      83  900045  900042      84  900048  900042      84
  900048  900045      83  900054  900051      84  900057  900051      84  900057
  900054      83  900063  900060      84  900066  900060      84  900066  900063
      83  900072  900069      84  900075  900069      84  900075  900072      83
  900081  900078      84  900084  900078      84  900084  900081      83  900090
  900087      84  900093  900087      84  900093  900090      83  900099  900096
      84  900102  900096      84  900102  900099      83  900108  900105      84
  900111  900105      84  900111  900108      83  900117  900114      84  900120
  900114      84  900120  900117      83  900126  900123      84  900129  900123
      84  900129  900126      83  900135  900132      84  900138  900132      84
  900138  900135      83  900144  900141      84  900147  900141      84  900147
  900144      83  900153  900150      84  900156  900150      84  900156  900153
      83  900162  900159      84  900165  900159      84  900165  900162      83
  900171  900168      84  900174  900168      84  900174  900171      83  900180
  900177      84  900183  900177      84  900183  900180      83  900189  900186
      84  900192  900186      84  900192  900189      83  900198  900195      84
  900201  900195      84  900201  900198      83  900207  900204      84  900210
  900204      84  900210  900207      83  900216  900213      84  900219  900213
      84  900219  900216      83  900225  900222      84  900228  900222      84
  900228  900225      83  900234  900231      84  900237  900231      84  900237
  900234      83  900243  900240      84  900246  900240      84  900246  900243
      83  900252  900249      84  900255  900249      84  900255  900252      83
  900261  900258      84  900264  900258      84  900264  900261      83  900270
  900267      84  900273  900267      84  900273  900270      83  900279  900276
      84  900282  900276      84  900282  900279      83  900288  900285      84
  900291  900285      84  900291  900288      83  900297  900294      84  900300
  900294      84  900300  900297      83  900306  900303      84  900309  900303
      84  900309  900306      83  900315  900312      84  900318  900312      84
  900318  900315      83  900324  900321      84  900327  900321      84  900327
  900324      83  900333  900330      84  900336  900330      84  900336  900333
      83  900342  900339      84  900345  900339      84  900345  900342      83
  900351  900348      84  900354  900348      84  900354  900351      83  900360
  900357      84  900363  900357      84  900363  900360      83  900369  900366
      84  900372  900366      84  900372  900369      83  900378  900375      84
  900381  900375      84  900381  900378      83  900387  900384      84  900390
  900384      84  900390  900387      83  900396  900393      84  900399  900393
      84  900399  900396      83  900405  900402      84  900408  900402      84
  900408  900405      83  900414  900411      84  900417  900411      84  900417
  900414      83  900423  900420      84  900426  900420      84  900426  900423
      83  900432  900429      84  900435  900429      84  900435  900432      83
  900441  900438      84  900444  900438      84  900444  900441      83  900450
  900447      84  900453  900447      84  900453  900450      83  900459  900456
      84  900462  900456      84  900462  900459      83  900468  900465      84
  900471  900465      84  900471  900468      83  900477  900474      84  900480
  900474      84  900480  900477      83  900486  900483      84  900489  900483
      84  900489  900486      83  900495  900492      84  900498  900492      84
  900498  900495      83  900504  900501      84  900507  900501      84  900507
  900504      83  900513  900510      84  900516  900510      84  900516  900513
      83  900522  900519      84  900525  900519      84  900525  900522      83
  900531  900528      84  900534  900528      84  900534  900531      83  900540
  900537      84  900543  900537      84  900543  900540      83  900549  900546
      84  900552  900546      84  900552  900549      83  900558  900555      84
  900561  900555      84  900561  900558      83  900567  900564      84  900570
  900564      84  900570  900567      83  900576  900573      84  900579  900573
      84  900579  900576      83  900585  900582      84  900588  900582      84
  900588  900585      83  900594  900591      84  900597  900591      84  900597
  900594      83  900603  900600      84  900606  900600      84  900606  900603
      83  900612  900609      84  900615  900609      84  900615  900612      83
  900621  900618      84  900624  900618      84  900624  900621      83  900630
  900627      84  900633  900627      84  900633  900630      83  900639  900636
      84  900642  900636      84  900642  900639      83  900648  900645      84
  900651  900645      84  900651  900648      83  900657  900654      84  900660
  900654      84  900660  900657      83  900666  900663      84  900669  900663
      84  900669  900666      83  900675  900672      84  900678  900672      84
  900678  900675      83  900684  900681      84  900687  900681      84  900687
  900684      83  900693  900690      84  900696  900690      84  900696  900693
      83  900702  900699      84  900705  900699      84  900705  900702      83
  900711  900708      84  900714  900708      84  900714  900711      83  900720
  900717      84  900723  900717      84  900723  900720      83  900729  900726
      84  900732  900726      84  900732  900729      83  900738  900735      84
  900741  900735      84  900741  900738      83  900747  900744      84  900750
  900744      84  900750  900747      83  900756  900753      84  900759  900753
      84  900759  900756      83  900765  900762      84  900768  900762      84
  900768  900765      83  900774  900771      84  900777  900771      84  900777
  900774      83  900783  900780      84  900786  900780      84  900786  900783
      83  900792  900789      84  900795  900789      84  900795  900792      83
  900801  900798      84  900804  900798      84  900804  900801      83  900810
  900807      84  900813  900807      84  900813  900810      83  900819  900816
      84  900822  900816      84  900822  900819      83  900828  900825      84
  900831  900825      84  900831  900828      83  900837  900834      84  900840
  900834      84  900840  900837      83  900846  900843      84  900849  900843
      84  900849  900846      83  900855  900852      84  900858  900852      84
  900858  900855      83  900864  900861      84  900867  900861      84  900867
  900864      83  900873  900870      84  900876  900870      84  900876  900873
      83  900882  900879      84  900885  900879      84  900885  900882      83
  900891  900888      84  900894  900888      84  900894  900891      83  900900
  900897      84  900903  900897      84  900903  900900      83  900909  900906
      84  900912  900906      84  900912  900909      83  900918  900915      84
  900921  900915      84  900921  900918      83  900927  900924      84  900930
  900924      84  900930  900927      83  900936  900933      84  900939  900933
      84  900939  900936      83  900945  900942      84  900948  900942      84
  900948  900945      83  900954  900951      84  900957  900951      84  900957
  900954      83  900963  900960      84  900966  900960      84  900966  900963
      83  900972  900969      84  900975  900969      84  900975  900972      83
  900981  900978      84  900984  900978      84  900984  900981      83  900990
  900987      84  900993  900987      84  900993  900990      83  900999  900996
      84  901002  900996      84  901002  900999      83  901008  901005      84
  901011  901005      84  901011  901008      83  901017  901014      84  901020
  901014      84  901020  901017      83  901026  901023      84  901029  901023
      84  901029  901026      83  901035  901032      84  901038  901032      84
  901038  901035      83  901044  901041      84  901047  901041      84  901047
  901044      83  901053  901050      84  901056  901050      84  901056  901053
      83  901062  901059      84  901065  901059      84  901065  901062      83
  901071  901068      84  901074  901068      84  901074  901071      83  901080
  901077      84  901083  901077      84  901083  901080      83  901089  901086
      84  901092  901086      84  901092  901089      83  901098  901095      84
  901101  901095      84  901101  901098      83  901107  901104      84  901110
  901104      84  901110  901107      83  901116  901113      84  901119  901113
      84  901119  901116      83  901125  901122      84  901128  901122      84
  901128  901125      83  901134  901131      84  901137  901131      84  901137
  901134      83  901143  901140      84  901146  901140      84  901146  901143
      83  901152  901149      84  901155  901149      84  901155  901152      83
  901161  901158      84  901164  901158      84  901164  901161      83  901170
  901167      84  901173  901167      84  901173  901170      83  901179  901176
      84  901182  901176      84  901182  901179      83  901188  901185      84
  901191  901185      84  901191  901188      83  901197  901194      84  901200
  901194      84  901200  901197      83  901206  901203      84  901209  901203
      84  901209  901206      83  901215  901212      84  901218  901212      84
  901218  901215      83  901224  901221      84  901227  901221      84  901227
  901224      83  901233  901230      84  901236  901230      84  901236  901233
      83  901242  901239      84  901245  901239      84  901245  901242      83
  901251  901248      84  901254  901248      84  901254  901251      83  901260
  901257      84  901263  901257      84  901263  901260      83  901269  901266
      84  901272  901266      84  901272  901269      83  901278  901275      84
  901281  901275      84  901281  901278      83  901287  901284      84  901290
  901284      84  901290  901287      83  901296  901293      84  901299  901293
      84  901299  901296      83  901305  901302      84  901308  901302      84
  901308  901305      83  901314  901311      84  901317  901311      84  901317
  901314      83  901323  901320      84  901326  901320      84  901326  901323
      83  901332  901329      84  901335  901329      84  901335  901332      83
  901341  901338      84  901344  901338      84  901344  901341      83  901350
  901347      84  901353  901347      84  901353  901350      83  901359  901356
      84  901362  901356      84  901362  901359      83  901368  901365      84
  901371  901365      84  901371  901368      83  901377  901374      84  901380
  901374      84  901380  901377      83  901386  901383      84  901389  901383
      84  901389  901386      83  901395  901392      84  901398  901392      84
  901398  901395      83  901404  901401      84  901407  901401      84  901407
  901404      83  901413  901410      84  901416  901410      84  901416  901413
      83  901422  901419      84  901425  901419      84  901425  901422      83
  901431  901428      84  901434  901428      84  901434  901431      83  901440
  901437      84  901443  901437      84  901443  901440      83  901449  901446
      84  901452  901446      84  901452  901449      83  901458  901455      84
  901461  901455      84  901461  901458      83  901467  901464      84  901470
  901464      84  901470  901467      83  901476  901473      84  901479  901473
      84  901479  901476      83  901485  901482      84  901488  901482      84
  901488  901485      83  901494  901491      84  901497  901491      84  901497
  901494      83  901503  901500      84  901506  901500      84  901506  901503
      83  901512  901509      84  901515  901509      84  901515  901512      83
  901521  901518      84  901524  901518      84  901524  901521      83  901530
  901527      84  901533  901527      84  901533  901530      83  901539  901536
      84  901542  901536      84  901542  901539      83  901548  901545      84
  901551  901545      84  901551  901548      83  901557  901554      84  901560
  901554      84  901560  901557      83  901566  901563      84  901569  901563
      84  901569  901566      83  901575  901572      84  901578  901572      84
  901578  901575      83  901584  901581      84  901587  901581      84  901587
  901584      83  901593  901590      84  901596  901590      84  901596  901593
      83  901602  901599      84  901605  901599      84  901605  901602      83
  901611  901608      84  901614  901608      84  901614  901611      83  901620
  901617      84  901623  901617      84  901623  901620      83  901629  901626
      84  901632  901626      84  901632  901629      83  901638  901635      84
  901641  901635      84  901641  901638      83  901647  901644      84  901650
  901644      84  901650  901647      83  901656  901653      84  901659  901653
      84  901659  901656      83  901665  901662      84  901668  901662      84
  901668  901665      83  901674  901671      84  901677  901671      84  901677
  901674      83  901683  901680      84  901686  901680      84  901686  901683
      83  901692  901689      84  901695  901689      84  901695  901692      83
  901701  901698      84  901704  901698      84  901704  901701      83  901710
  901707      84  901713  901707      84  901713  901710      83  901719  901716
      84  901722  901716      84  901722  901719      83  901728  901725      84
  901731  901725      84  901731  901728      83  901737  901734      84  901740
  901734      84  901740  901737      83  901746  901743      84  901749  901743
      84  901749  901746      83  901755  901752      84  901758  901752      84
  901758  901755      83  901764  901761      84  901767  901761      84  901767
  901764      83  901773  901770      84  901776  901770      84  901776  901773
      83  901782  901779      84  901785  901779      84  901785  901782      83
  901791  901788      84  901794  901788      84  901794  901791      83  901800
  901797      84  901803  901797      84  901803  901800      83  901809  901806
      84  901812  901806      84  901812  901809      83  901818  901815      84
  901821  901815      84  901821  901818      83  901827  901824      84  901830
  901824      84  901830  901827      83  901836  901833      84  901839  901833
      84  901839  901836      83  901845  901842      84  901848  901842      84
  901848  901845      83  901854  901851      84  901857  901851      84  901857
  901854      83  901863  901860      84  901866  901860      84  901866  901863
      83  901872  901869      84  901875  901869      84  901875  901872      83
  901881  901878      84  901884  901878      84  901884  901881      83  901890
  901887      84  901893  901887      84  901893  901890      83  901899  901896
      84  901902  901896      84  901902  901899      83  901908  901905      84
  901911  901905      84  901911  901908      83  901917  901914      84  901920
  901914      84  901920  901917      83  901926  901923      84  901929  901923
      84  901929  901926      83  901935  901932      84  901938  901932      84
  901938  901935      83  901944  901941      84  901947  901941      84  901947
  901944      83  901953  901950      84  901956  901950      84  901956  901953
      83  901962  901959      84  901965  901959      84  901965  901962      83
  901971  901968      84  901974  901968      84  901974  901971      83  901980
  901977      84  901983  901977      84  901983  901980      83  901989  901986
      84  901992  901986      84  901992  901989      83  901998  901995      84
  902001  901995      84  902001  901998      83  902007  902004      84  902010
  902004      84  902010  902007      83  902016  902013      84  902019  902013
      84  902019  902016      83  902025  902022      84  902028  902022      84
  902028  902025      83  902034  902031      84  902037  902031      84  902037
  902034      83  902043  902040      84  902046  902040      84  902046  902043
      83  902052  902049      84  902055  902049      84  902055  902052      83
  902061  902058      84  902064  902058      84  902064  902061      83  902070
  902067      84  902073  902067      84  902073  902070      83  902079  902076
      84  902082  902076      84  902082  902079      83  902088  902085      84
  902091  902085      84  902091  902088      83  902097  902094      84  902100
  902094      84  902100  902097      83  902106  902103      84  902109  902103
      84  902109  902106      83  902115  902112      84  902118  902112      84
  902118  902115      83  902124  902121      84  902127  902121      84  902127
  902124      83  902133  902130      84  902136  902130      84  902136  902133
      83  902142  902139      84  902145  902139      84  902145  902142      83
  902151  902148      84  902154  902148      84  902154  902151      83  902160
  902157      84  902163  902157      84  902163  902160      83  902169  902166
      84  902172  902166      84  902172  902169      83  902178  902175      84
  902181  902175      84  902181  902178      83  902187  902184      84  902190
  902184      84  902190  902187      83  902196  902193      84  902199  902193
      84  902199  902196      83  902205  902202      84  902208  902202      84
  902208  902205      83  902214  902211      84  902217  902211      84  902217
  902214      83  902223  902220      84  902226  902220      84  902226  902223
      83  902232  902229      84  902235  902229      84  902235  902232      83
  902241  902238      84  902244  902238      84  902244  902241      83  902250
  902247      84  902253  902247      84  902253  902250      83  902259  902256
      84  902262  902256      84  902262  902259      83  902268  902265      84
  902271  902265      84  902271  902268      83  902277  902274      84  902280
  902274      84  902280  902277      83  902286  902283      84  902289  902283
      84  902289  902286      83  902295  902292      84  902298  902292      84
  902298  902295      83  902304  902301      84  902307  902301      84  902307
  902304      83  902313  902310      84  902316  902310      84  902316  902313
      83  902322  902319      84  902325  902319      84  902325  902322      83
  902331  902328      84  902334  902328      84  902334  902331      83  902340
  902337      84  902343  902337      84  902343  902340      83  902349  902346
      84  902352  902346      84  902352  902349      83  902358  902355      84
  902361  902355      84  902361  902358      83  902367  902364      84  902370
  902364      84  902370  902367      83  902376  902373      84  902379  902373
      84  902379  902376      83  902385  902382      84  902388  902382      84
  902388  902385      83  902394  902391      84  902397  902391      84  902397
  902394      83  902403  902400      84  902406  902400      84  902406  902403
      83  902412  902409      84  902415  902409      84  902415  902412      83
  902421  902418      84  902424  902418      84  902424  902421      83  902430
  902427      84  902433  902427      84  902433  902430      83  902439  902436
      84  902442  902436      84  902442  902439      83  902448  902445      84
  902451  902445      84  902451  902448      83  902457  902454      84  902460
  902454      84  902460  902457      83  902466  902463      84  902469  902463
      84  902469  902466      83  902475  902472      84  902478  902472      84
  902478  902475      83  902484  902481      84  902487  902481      84  902487
  902484      83  902493  902490      84  902496  902490      84  902496  902493
      83  902502  902499      84  902505  902499      84  902505  902502      83
  902511  902508      84  902514  902508      84  902514  902511      83  902520
  902517      84  902523  902517      84  902523  902520      83  902529  902526
      84  902532  902526      84  902532  902529      83  902538  902535      84
  902541  902535      84  902541  902538      83  902547  902544      84  902550
  902544      84  902550  902547      83  902556  902553      84  902559  902553
      84  902559  902556      83  902565  902562      84  902568  902562      84
  902568  902565      83  902574  902571      84  902577  902571      84  902577
  902574      83  902583  902580      84  902586  902580      84  902586  902583
      83  902592  902589      84  902595  902589      84  902595  902592      83
  902601  902598      84  902604  902598      84  902604  902601      83  902610
  902607      84  902613  902607      84  902613  902610      83  902619  902616
      84  902622  902616      84  902622  902619      83  902628  902625      84
  902631  902625      84  902631  902628      83  902637  902634      84  902640
  902634      84  902640  902637      83  902646  902643      84  902649  902643
      84  902649  902646      83  902655  902652      84  902658  902652      84
  902658  902655      83  902664  902661      84  902667  902661      84  902667
  902664      83  902673  902670      84  902676  902670      84  902676  902673
      83  902682  902679      84  902685  902679      84  902685  902682      83
  902691  902688      84  902694  902688      84  902694  902691      83  902700
  902697      84  902703  902697      84  902703  902700      83  902709  902706
      84  902712  902706      84  902712  902709      83  902718  902715      84
  902721  902715      84  902721  902718      83  902727  902724      84  902730
  902724      84  902730  902727      83  902736  902733      84  902739  902733
      84  902739  902736      83  902745  902742      84  902748  902742      84
  902748  902745      83  902754  902751      84  902757  902751      84  902757
  902754      83  902763  902760      84  902766  902760      84  902766  902763
      83  902772  902769      84  902775  902769      84  902775  902772      83
  902781  902778      84  902784  902778      84  902784  902781      83  902790
  902787      84  902793  902787      84  902793  902790      83  902799  902796
      84  902802  902796      84  902802  902799      83  902808  902805      84
  902811  902805      84  902811  902808      83  902817  902814      84  902820
  902814      84  902820  902817      83  902826  902823      84  902829  902823
      84  902829  902826      83  902835  902832      84  902838  902832      84
  902838  902835      83  902844  902841      84  902847  902841      84  902847
  902844      83  902853  902850      84  902856  902850      84  902856  902853
      83  902862  902859      84  902865  902859      84  902865  902862      83
  902871  902868      84  902874  902868      84  902874  902871      83  902880
  902877      84  902883  902877      84  902883  902880      83  902889  902886
      84  902892  902886      84  902892  902889      83  902898  902895      84
  902901  902895      84  902901  902898      83  902907  902904      84  902910
  902904      84  902910  902907      83  902916  902913      84  902919  902913
      84  902919  902916      83  902925  902922      84  902928  902922      84
  902928  902925      83  902934  902931      84  902937  902931      84  902937
  902934      83  902943  902940      84  902946  902940      84  902946  902943
      83  902952  902949      84  902955  902949      84  902955  902952      83
  902961  902958      84  902964  902958      84  902964  902961      83  902970
  902967      84  902973  902967      84  902973  902970      83  902979  902976
      84  902982  902976      84  902982  902979      83  902988  902985      84
  902991  902985      84  902991  902988      83  902997  902994      84  903000
  902994      84  903000  902997      83  903006  903003      84  903009  903003
      84  903009  903006      83  903015  903012      84  903018  903012      84
  903018  903015      83  903024  903021      84  903027  903021      84  903027
  903024      83  903033  903030      84  903036  903030      84  903036  903033
      83  903042  903039      84  903045  903039      84  903045  903042      83
  903051  903048      84  903054  903048      84  903054  903051      83  903060
  903057      84  903063  903057      84  903063  903060      83  903069  903066
      84  903072  903066      84  903072  903069      83  903078  903075      84
  903081  903075      84  903081  903078      83  903087  903084      84  903090
  903084      84  903090  903087      83  903096  903093      84  903099  903093
      84  903099  903096      83  903105  903102      84  903108  903102      84
  903108  903105      83  903114  903111      84  903117  903111      84  903117
  903114      83  903123  903120      84  903126  903120      84  903126  903123
      83  903132  903129      84  903135  903129      84  903135  903132      83
  903141  903138      84  903144  903138      84  903144  903141      83  903150
  903147      84  903153  903147      84  903153  903150      83  903159  903156
      84  903162  903156      84  903162  903159      83  903168  903165      84
  903171  903165      84  903171  903168      83  903177  903174      84  903180
  903174      84  903180  903177      83  903186  903183      84  903189  903183
      84  903189  903186      83  903195  903192      84  903198  903192      84
  903198  903195      83  903204  903201      84  903207  903201      84  903207
  903204      83  903213  903210      84  903216  903210      84  903216  903213
      83  903222  903219      84  903225  903219      84  903225  903222      83
  903231  903228      84  903234  903228      84  903234  903231      83  903240
  903237      84  903243  903237      84  903243  903240      83  903249  903246
      84  903252  903246      84  903252  903249      83  903258  903255      84
  903261  903255      84  903261  903258      83  903267  903264      84  903270
  903264      84  903270  903267      83  903276  903273      84  903279  903273
      84  903279  903276      83  903285  903282      84  903288  903282      84
  903288  903285      83  903294  903291      84  903297  903291      84  903297
  903294      83  903303  903300      84  903306  903300      84  903306  903303
      83  903312  903309      84  903315  903309      84  903315  903312      83
  903321  903318      84  903324  903318      84  903324  903321      83  903330
  903327      84  903333  903327      84  903333  903330      83  903339  903336
      84  903342  903336      84  903342  903339      83  903348  903345      84
  903351  903345      84  903351  903348      83  903357  903354      84  903360
  903354      84  903360  903357      83  903366  903363      84  903369  903363
      84  903369  903366      83  903375  903372      84  903378  903372      84
  903378  903375      83  903384  903381      84  903387  903381      84  903387
  903384      83  903393  903390      84  903396  903390      84  903396  903393
      83  903402  903399      84  903405  903399      84  903405  903402      83
  903411  903408      84  903414  903408      84  903414  903411      83  903420
  903417      84  903423  903417      84  903423  903420      83  903429  903426
      84  903432  903426      84  903432  903429      83  903438  903435      84
  903441  903435      84  903441  903438      83  903447  903444      84  903450
  903444      84  903450  903447      83  903456  903453      84  903459  903453
      84  903459  903456      83  903465  903462      84  903468  903462      84
  903468  903465      83  903474  903471      84  903477  903471      84  903477
  903474      83  903483  903480      84  903486  903480      84  903486  903483
      83  903492  903489      84  903495  903489      84  903495  903492      83
  903501  903498      84  903504  903498      84  903504  903501      83  903510
  903507      84  903513  903507      84  903513  903510      83  903519  903516
      84  903522  903516      84  903522  903519      83  903528  903525      84
  903531  903525      84  903531  903528      83  903537  903534      84  903540
  903534      84  903540  903537      83  903546  903543      84  903549  903543
      84  903549  903546      83  903555  903552      84  903558  903552      84
  903558  903555      83  903564  903561      84  903567  903561      84  903567
  903564      83  903573  903570      84  903576  903570      84  903576  903573
      83  903582  903579      84  903585  903579      84  903585  903582      83
  903591  903588      84  903594  903588      84  903594  903591      83  903600
  903597      84  903603  903597      84  903603  903600      83  903609  903606
      84  903612  903606      84  903612  903609      83  903618  903615      84
  903621  903615      84  903621  903618      83  903627  903624      84  903630
  903624      84  903630  903627      83  903636  903633      84  903639  903633
      84  903639  903636      83  903645  903642      84  903648  903642      84
  903648  903645      83  903654  903651      84  903657  903651      84  903657
  903654      83  903663  903660      84  903666  903660      84  903666  903663
      83  903672  903669      84  903675  903669      84  903675  903672      83
  903681  903678      84  903684  903678      84  903684  903681      83  903690
  903687      84  903693  903687      84  903693  903690      83  903699  903696
      84  903702  903696      84  903702  903699      83  903708  903705      84
  903711  903705      84  903711  903708      83  903717  903714      84  903720
  903714      84  903720  903717      83  903726  903723      84  903729  903723
      84  903729  903726      83  903735  903732      84  903738  903732      84
  903738  903735      83  903744  903741      84  903747  903741      84  903747
  903744      83  903753  903750      84  903756  903750      84  903756  903753
      83  903762  903759      84  903765  903759      84  903765  903762      83
  903771  903768      84  903774  903768      84  903774  903771      83  903780
  903777      84  903783  903777      84  903783  903780      83  903789  903786
      84  903792  903786      84  903792  903789      83  903798  903795      84
  903801  903795      84  903801  903798      83  903807  903804      84  903810
  903804      84  903810  903807      83  903816  903813      84  903819  903813
      84  903819  903816      83  903825  903822      84  903828  903822      84
  903828  903825      83  903834  903831      84  903837  903831      84  903837
  903834      83  903843  903840      84  903846  903840      84  903846  903843
      83  903852  903849      84  903855  903849      84  903855  903852      83
  903861  903858      84  903864  903858      84  903864  903861      83  903870
  903867      84  903873  903867      84  903873  903870      83  903879  903876
      84  903882  903876      84  903882  903879      83  903888  903885      84
  903891  903885      84  903891  903888      83  903897  903894      84  903900
  903894      84  903900  903897      83  903906  903903      84  903909  903903
      84  903909  903906      83  903915  903912      84  903918  903912      84
  903918  903915      83  903924  903921      84  903927  903921      84  903927
  903924      83  903933  903930      84  903936  903930      84  903936  903933
      83  903942  903939      84  903945  903939      84  903945  903942      83
  903951  903948      84  903954  903948      84  903954  903951      83  903960
  903957      84  903963  903957      84  903963  903960      83  903969  903966
      84  903972  903966      84  903972  903969      83  903978  903975      84
  903981  903975      84  903981  903978      83  903987  903984      84  903990
  903984      84  903990  903987      83  903996  903993      84  903999  903993
      84  903999  903996      83  904005  904002      84  904008  904002      84
  904008  904005      83  904014  904011      84  904017  904011      84  904017
  904014      83  904023  904020      84  904026  904020      84  904026  904023
      83  904032  904029      84  904035  904029      84  904035  904032      83
  904041  904038      84  904044  904038      84  904044  904041      83  904050
  904047      84  904053  904047      84  904053  904050      83  904059  904056
      84  904062  904056      84  904062  904059      83  904068  904065      84
  904071  904065      84  904071  904068      83  904077  904074      84  904080
  904074      84  904080  904077      83  904086  904083      84  904089  904083
      84  904089  904086      83  904095  904092      84  904098  904092      84
  904098  904095      83  904104  904101      84  904107  904101      84  904107
  904104      83  904113  904110      84  904116  904110      84  904116  904113
      83  904122  904119      84  904125  904119      84  904125  904122      83
  904131  904128      84  904134  904128      84  904134  904131      83  904140
  904137      84  904143  904137      84  904143  904140      83  904149  904146
      84  904152  904146      84  904152  904149      83  904158  904155      84
  904161  904155      84  904161  904158      83  904167  904164      84  904170
  904164      84  904170  904167      83  904176  904173      84  904179  904173
      84  904179  904176      83  904185  904182      84  904188  904182      84
  904188  904185      83  904194  904191      84  904197  904191      84  904197
  904194      83  904203  904200      84  904206  904200      84  904206  904203
      83  904212  904209      84  904215  904209      84  904215  904212      83
  904221  904218      84  904224  904218      84  904224  904221      83  904230
  904227      84  904233  904227      84  904233  904230      83  904239  904236
      84  904242  904236      84  904242  904239      83  904248  904245      84
  904251  904245      84  904251  904248      83  904257  904254      84  904260
  904254      84  904260  904257      83  904266  904263      84  904269  904263
      84  904269  904266      83  904275  904272      84  904278  904272      84
  904278  904275      83  904284  904281      84  904287  904281      84  904287
  904284      83  904293  904290      84  904296  904290      84  904296  904293
      83  904302  904299      84  904305  904299      84  904305  904302      83
  904311  904308      84  904314  904308      84  904314  904311      83  904320
  904317      84  904323  904317      84  904323  904320      83  904329  904326
      84  904332  904326      84  904332  904329      83  904338  904335      84
  904341  904335      84  904341  904338      83  904347  904344      84  904350
  904344      84  904350  904347      83  904356  904353      84  904359  904353
      84  904359  904356      83  904365  904362      84  904368  904362      84
  904368  904365      83  904374  904371      84  904377  904371      84  904377
  904374      83  904383  904380      84  904386  904380      84  904386  904383
      83  904392  904389      84  904395  904389      84  904395  904392      83
  904401  904398      84  904404  904398      84  904404  904401      83  904410
  904407      84  904413  904407      84  904413  904410      83  904419  904416
      84  904422  904416      84  904422  904419      83  904428  904425      84
  904431  904425      84  904431  904428      83  904437  904434      84  904440
  904434      84  904440  904437      83  904446  904443      84  904449  904443
      84  904449  904446      83  904455  904452      84  904458  904452      84
  904458  904455      83  904464  904461      84  904467  904461      84  904467
  904464      83  904473  904470      84  904476  904470      84  904476  904473
      83  904482  904479      84  904485  904479      84  904485  904482      83
  904491  904488      84  904494  904488      84  904494  904491      83  904500
  904497      84  904503  904497      84  904503  904500      83  904509  904506
      84  904512  904506      84  904512  904509      83  904518  904515      84
  904521  904515      84  904521  904518      83  904527  904524      84  904530
  904524      84  904530  904527      83  904536  904533      84  904539  904533
      84  904539  904536      83  904545  904542      84  904548  904542      84
  904548  904545      83  904554  904551      84  904557  904551      84  904557
  904554      83  904563  904560      84  904566  904560      84  904566  904563
      83  904572  904569      84  904575  904569      84  904575  904572      83
  904581  904578      84  904584  904578      84  904584  904581      83  904590
  904587      84  904593  904587      84  904593  904590      83  904599  904596
      84  904602  904596      84  904602  904599      83  904608  904605      84
  904611  904605      84  904611  904608      83  904617  904614      84  904620
  904614      84  904620  904617      83  904626  904623      84  904629  904623
      84  904629  904626      83  904635  904632      84  904638  904632      84
  904638  904635      83  904644  904641      84  904647  904641      84  904647
  904644      83  904653  904650      84  904656  904650      84  904656  904653
      83  904662  904659      84  904665  904659      84  904665  904662      83
  904671  904668      84  904674  904668      84  904674  904671      83  904680
  904677      84  904683  904677      84  904683  904680      83  904689  904686
      84  904692  904686      84  904692  904689      83  904698  904695      84
  904701  904695      84  904701  904698      83  904707  904704      84  904710
  904704      84  904710  904707      83  904716  904713      84  904719  904713
      84  904719  904716      83  904725  904722      84  904728  904722      84
  904728  904725      83  904734  904731      84  904737  904731      84  904737
  904734      83  904743  904740      84  904746  904740      84  904746  904743
      83  904752  904749      84  904755  904749      84  904755  904752      83
  904761  904758      84  904764  904758      84  904764  904761      83  904770
  904767      84  904773  904767      84  904773  904770      83  904779  904776
      84  904782  904776      84  904782  904779      83  904788  904785      84
  904791  904785      84  904791  904788      83  904797  904794      84  904800
  904794      84  904800  904797      83  904806  904803      84  904809  904803
      84  904809  904806      83  904815  904812      84  904818  904812      84
  904818  904815      83  904824  904821      84  904827  904821      84  904827
  904824      83  904833  904830      84  904836  904830      84  904836  904833
      83  904842  904839      84  904845  904839      84  904845  904842      83
  904851  904848      84  904854  904848      84  904854  904851      83  904860
  904857      84  904863  904857      84  904863  904860      83  904869  904866
      84  904872  904866      84  904872  904869      83  904878  904875      84
  904881  904875      84  904881  904878      83  904887  904884      84  904890
  904884      84  904890  904887      83  904896  904893      84  904899  904893
      84  904899  904896      83  904905  904902      84  904908  904902      84
  904908  904905      83  904914  904911      84  904917  904911      84  904917
  904914      83  904923  904920      84  904926  904920      84  904926  904923
      83  904932  904929      84  904935  904929      84  904935  904932      83
  904941  904938      84  904944  904938      84  904944  904941      83  904950
  904947      84  904953  904947      84  904953  904950      83  904959  904956
      84  904962  904956      84  904962  904959      83  904968  904965      84
  904971  904965      84  904971  904968      83  904977  904974      84  904980
  904974      84  904980  904977      83  904986  904983      84  904989  904983
      84  904989  904986      83  904995  904992      84  904998  904992      84
  904998  904995      83  905004  905001      84  905007  905001      84  905007
  905004      83  905013  905010      84  905016  905010      84  905016  905013
      83  905022  905019      84  905025  905019      84  905025  905022      83
  905031  905028      84  905034  905028      84  905034  905031      83  905040
  905037      84  905043  905037      84  905043  905040      83  905049  905046
      84  905052  905046      84  905052  905049      83  905058  905055      84
  905061  905055      84  905061  905058      83  905067  905064      84  905070
  905064      84  905070  905067      83  905076  905073      84  905079  905073
      84  905079  905076      83  905085  905082      84  905088  905082      84
  905088  905085      83  905094  905091      84  905097  905091      84  905097
  905094      83  905103  905100      84  905106  905100      84  905106  905103
      83  905112  905109      84  905115  905109      84  905115  905112      83
  905121  905118      84  905124  905118      84  905124  905121      83  905130
  905127      84  905133  905127      84  905133  905130      83  905139  905136
      84  905142  905136      84  905142  905139      83  905148  905145      84
  905151  905145      84  905151  905148      83  905157  905154      84  905160
  905154      84  905160  905157      83  905166  905163      84  905169  905163
      84  905169  905166      83  905175  905172      84  905178  905172      84
  905178  905175      83  905184  905181      84  905187  905181      84  905187
  905184      83  905193  905190      84  905196  905190      84  905196  905193
      83  905202  905199      84  905205  905199      84  905205  905202      83
  905211  905208      84  905214  905208      84  905214  905211      83  905220
  905217      84  905223  905217      84  905223  905220      83  905229  905226
      84  905232  905226      84  905232  905229      83  905238  905235      84
  905241  905235      84  905241  905238      83  905247  905244      84  905250
  905244      84  905250  905247      83  905256  905253      84  905259  905253
      84  905259  905256      83  905265  905262      84  905268  905262      84
  905268  905265      83  905274  905271      84  905277  905271      84  905277
  905274      83  905283  905280      84  905286  905280      84  905286  905283
      83  905292  905289      84  905295  905289      84  905295  905292      83
  905301  905298      84  905304  905298      84  905304  905301      83  905310
  905307      84  905313  905307      84  905313  905310      83  905319  905316
      84  905322  905316      84  905322  905319      83  905328  905325      84
  905331  905325      84  905331  905328      83  905337  905334      84  905340
  905334      84  905340  905337      83  905346  905343      84  905349  905343
      84  905349  905346      83  905355  905352      84  905358  905352      84
  905358  905355      83  905364  905361      84  905367  905361      84  905367
  905364      83  905373  905370      84  905376  905370      84  905376  905373
      83  905382  905379      84  905385  905379      84  905385  905382      83
  905391  905388      84  905394  905388      84  905394  905391      83  905400
  905397      84  905403  905397      84  905403  905400      83  905409  905406
      84  905412  905406      84  905412  905409      83  905418  905415      84
  905421  905415      84  905421  905418      83  905427  905424      84  905430
  905424      84  905430  905427      83  905436  905433      84  905439  905433
      84  905439  905436      83  905445  905442      84  905448  905442      84
  905448  905445      83  905454  905451      84  905457  905451      84  905457
  905454      83  905463  905460      84  905466  905460      84  905466  905463
      83  905472  905469      84  905475  905469      84  905475  905472      83
  905481  905478      84  905484  905478      84  905484  905481      83  905490
  905487      84  905493  905487      84  905493  905490      83  905499  905496
      84  905502  905496      84  905502  905499      83  905508  905505      84
  905511  905505      84  905511  905508      83  905517  905514      84  905520
  905514      84  905520  905517      83  905526  905523      84  905529  905523
      84  905529  905526      83  905535  905532      84  905538  905532      84
  905538  905535      83  905544  905541      84  905547  905541      84  905547
  905544      83  905553  905550      84  905556  905550      84  905556  905553
      83  905562  905559      84  905565  905559      84  905565  905562      83
  905571  905568      84  905574  905568      84  905574  905571      83  905580
  905577      84  905583  905577      84  905583  905580      83  905589  905586
      84  905592  905586      84  905592  905589      83  905598  905595      84
  905601  905595      84  905601  905598      83  905607  905604      84  905610
  905604      84  905610  905607      83  905616  905613      84  905619  905613
      84  905619  905616      83  905625  905622      84  905628  905622      84
  905628  905625      83  905634  905631      84  905637  905631      84  905637
  905634      83  905643  905640      84  905646  905640      84  905646  905643
      83  905652  905649      84  905655  905649      84  905655  905652      83
  905661  905658      84  905664  905658      84  905664  905661      83  905670
  905667      84  905673  905667      84  905673  905670      83  905679  905676
      84  905682  905676      84  905682  905679      83  905688  905685      84
  905691  905685      84  905691  905688      83  905697  905694      84  905700
  905694      84  905700  905697      83  905706  905703      84  905709  905703
      84  905709  905706      83  905715  905712      84  905718  905712      84
  905718  905715      83  905724  905721      84  905727  905721      84  905727
  905724      83  905733  905730      84  905736  905730      84  905736  905733
      83  905742  905739      84  905745  905739      84  905745  905742      83
  905751  905748      84  905754  905748      84  905754  905751      83  905760
  905757      84  905763  905757      84  905763  905760      83  905769  905766
      84  905772  905766      84  905772  905769      83  905778  905775      84
  905781  905775      84  905781  905778      83  905787  905784      84  905790
  905784      84  905790  905787      83  905796  905793      84  905799  905793
      84  905799  905796      83  905805  905802      84  905808  905802      84
  905808  905805      83  905814  905811      84  905817  905811      84  905817
  905814      83  905823  905820      84  905826  905820      84  905826  905823
      83  905832  905829      84  905835  905829      84  905835  905832      83
  905841  905838      84  905844  905838      84  905844  905841      83  905850
  905847      84  905853  905847      84  905853  905850      83  905859  905856
      84  905862  905856      84  905862  905859      83  905868  905865      84
  905871  905865      84  905871  905868      83  905877  905874      84  905880
  905874      84  905880  905877      83  905886  905883      84  905889  905883
      84  905889  905886      83  905895  905892      84  905898  905892      84
  905898  905895      83  905904  905901      84  905907  905901      84  905907
  905904      83  905913  905910      84  905916  905910      84  905916  905913
      83  905922  905919      84  905925  905919      84  905925  905922      83
  905931  905928      84  905934  905928      84  905934  905931      83  905940
  905937      84  905943  905937      84  905943  905940      83  905949  905946
      84  905952  905946      84  905952  905949      83  905958  905955      84
  905961  905955      84  905961  905958      83  905967  905964      84  905970
  905964      84  905970  905967      83  905976  905973      84  905979  905973
      84  905979  905976      83  905985  905982      84  905988  905982      84
  905988  905985      83  905994  905991      84  905997  905991      84  905997
  905994      83  906003  906000      84  906006  906000      84  906006  906003
      83  906012  906009      84  906015  906009      84  906015  906012      83
  906021  906018      84  906024  906018      84  906024  906021      83  906030
  906027      84  906033  906027      84  906033  906030      83  906039  906036
      84  906042  906036      84  906042  906039      83  906048  906045      84
  906051  906045      84  906051  906048      83  906057  906054      84  906060
  906054      84  906060  906057      83  906066  906063      84  906069  906063
      84  906069  906066      83  906075  906072      84  906078  906072      84
  906078  906075      83  906084  906081      84  906087  906081      84  906087
  906084      83  906093  906090      84  906096  906090      84  906096  906093
      83  906102  906099      84  906105  906099      84  906105  906102      83
  906111  906108      84  906114  906108      84  906114  906111      83  906120
  906117      84  906123  906117      84  906123  906120      83  906129  906126
      84  906132  906126      84  906132  906129      83  906138  906135      84
  906141  906135      84  906141  906138      83  906147  906144      84  906150
  906144      84  906150  906147      83  906156  906153      84  906159  906153
      84  906159  906156      83  906165  906162      84  906168  906162      84
  906168  906165      83  906174  906171      84  906177  906171      84  906177
  906174      83  906183  906180      84  906186  906180      84  906186  906183
      83  906192  906189      84  906195  906189      84  906195  906192      83
  906201  906198      84  906204  906198      84  906204  906201      83  906210
  906207      84  906213  906207      84  906213  906210      83  906219  906216
      84  906222  906216      84  906222  906219      83  906228  906225      84
  906231  906225      84  906231  906228      83  906237  906234      84  906240
  906234      84  906240  906237      83  906246  906243      84  906249  906243
      84  906249  906246      83  906255  906252      84  906258  906252      84
  906258  906255      83  906264  906261      84  906267  906261      84  906267
  906264      83  906273  906270      84  906276  906270      84  906276  906273
      83  906282  906279      84  906285  906279      84  906285  906282      83
  906291  906288      84  906294  906288      84  906294  906291      83  906300
  906297      84  906303  906297      84  906303  906300      83  906309  906306
      84  906312  906306      84  906312  906309      83  906318  906315      84
  906321  906315      84  906321  906318      83  906327  906324      84  906330
  906324      84  906330  906327      83  906336  906333      84  906339  906333
      84  906339  906336      83  906345  906342      84  906348  906342      84
  906348  906345      83  906354  906351      84  906357  906351      84  906357
  906354      83  906363  906360      84  906366  906360      84  906366  906363
      83  906372  906369      84  906375  906369      84  906375  906372      83
  906381  906378      84  906384  906378      84  906384  906381      83  906390
  906387      84  906393  906387      84  906393  906390      83  906399  906396
      84  906402  906396      84  906402  906399      83  906408  906405      84
  906411  906405      84  906411  906408      83  906417  906414      84  906420
  906414      84  906420  906417      83  906426  906423      84  906429  906423
      84  906429  906426      83  906435  906432      84  906438  906432      84
  906438  906435      83  906444  906441      84  906447  906441      84  906447
  906444      83  906453  906450      84  906456  906450      84  906456  906453
      83  906462  906459      84  906465  906459      84  906465  906462      83
  906471  906468      84  906474  906468      84  906474  906471      83  906480
  906477      84  906483  906477      84  906483  906480      83  906489  906486
      84  906492  906486      84  906492  906489      83  906498  906495      84
  906501  906495      84  906501  906498      83  906507  906504      84  906510
  906504      84  906510  906507      83  906516  906513      84  906519  906513
      84  906519  906516      83  906525  906522      84  906528  906522      84
  906528  906525      83  906534  906531      84  906537  906531      84  906537
  906534      83  906543  906540      84  906546  906540      84  906546  906543
      83  906552  906549      84  906555  906549      84  906555  906552      83
  906561  906558      84  906564  906558      84  906564  906561      83  906570
  906567      84  906573  906567      84  906573  906570      83  906579  906576
      84  906582  906576      84  906582  906579      83  906588  906585      84
  906591  906585      84  906591  906588      83  906597  906594      84  906600
  906594      84  906600  906597      83  906606  906603      84  906609  906603
      84  906609  906606      83  906615  906612      84  906618  906612      84
  906618  906615      83  906624  906621      84  906627  906621      84  906627
  906624      83  906633  906630      84  906636  906630      84  906636  906633
      83  906642  906639      84  906645  906639      84  906645  906642      83
  906651  906648      84  906654  906648      84  906654  906651      83  906660
  906657      84  906663  906657      84  906663  906660      83  906669  906666
      84  906672  906666      84  906672  906669      83  906678  906675      84
  906681  906675      84  906681  906678      83  906687  906684      84  906690
  906684      84  906690  906687      83  906696  906693      84  906699  906693
      84  906699  906696      83  906705  906702      84  906708  906702      84
  906708  906705      83  906714  906711      84  906717  906711      84  906717
  906714      83  906723  906720      84  906726  906720      84  906726  906723
      83  906732  906729      84  906735  906729      84  906735  906732      83
  906741  906738      84  906744  906738      84  906744  906741      83  906750
  906747      84  906753  906747      84  906753  906750      83  906759  906756
      84  906762  906756      84  906762  906759      83  906768  906765      84
  906771  906765      84  906771  906768      83  906777  906774      84  906780
  906774      84  906780  906777      83  906786  906783      84  906789  906783
      84  906789  906786      83  906795  906792      84  906798  906792      84
  906798  906795      83  906804  906801      84  906807  906801      84  906807
  906804      83  906813  906810      84  906816  906810      84  906816  906813
      83  906822  906819      84  906825  906819      84  906825  906822      83
  906831  906828      84  906834  906828      84  906834  906831      83  906840
  906837      84  906843  906837      84  906843  906840      83  906849  906846
      84  906852  906846      84  906852  906849      83  906858  906855      84
  906861  906855      84  906861  906858      83  906867  906864      84  906870
  906864      84  906870  906867      83  906876  906873      84  906879  906873
      84  906879  906876      83  906885  906882      84  906888  906882      84
  906888  906885      83  906894  906891      84  906897  906891      84  906897
  906894      83  906903  906900      84  906906  906900      84  906906  906903
      83  906912  906909      84  906915  906909      84  906915  906912      83
  906921  906918      84  906924  906918      84  906924  906921      83  906930
  906927      84  906933  906927      84  906933  906930      83  906939  906936
      84  906942  906936      84  906942  906939      83  906948  906945      84
  906951  906945      84  906951  906948      83  906957  906954      84  906960
  906954      84  906960  906957      83  906966  906963      84  906969  906963
      84  906969  906966      83  906975  906972      84  906978  906972      84
  906978  906975      83  906984  906981      84  906987  906981      84  906987
  906984      83  906993  906990      84  906996  906990      84  906996  906993
      83  907002  906999      84  907005  906999      84  907005  907002      83
  907011  907008      84  907014  907008      84  907014  907011      83  907020
  907017      84  907023  907017      84  907023  907020      83  907029  907026
      84  907032  907026      84  907032  907029      83  907038  907035      84
  907041  907035      84  907041  907038      83  907047  907044      84  907050
  907044      84  907050  907047      83  907056  907053      84  907059  907053
      84  907059  907056      83  907065  907062      84  907068  907062      84
  907068  907065      83  907074  907071      84  907077  907071      84  907077
  907074      83  907083  907080      84  907086  907080      84  907086  907083
      83  907092  907089      84  907095  907089      84  907095  907092      83
  907101  907098      84  907104  907098      84  907104  907101      83  907110
  907107      84  907113  907107      84  907113  907110      83  907119  907116
      84  907122  907116      84  907122  907119      83  907128  907125      84
  907131  907125      84  907131  907128      83  907137  907134      84  907140
  907134      84  907140  907137      83  907146  907143      84  907149  907143
      84  907149  907146      83  907155  907152      84  907158  907152      84
  907158  907155      83  907164  907161      84  907167  907161      84  907167
  907164      83  907173  907170      84  907176  907170      84  907176  907173
      83  907182  907179      84  907185  907179      84  907185  907182      83
  907191  907188      84  907194  907188      84  907194  907191      83  907200
  907197      84  907203  907197      84  907203  907200      83  907209  907206
      84  907212  907206      84  907212  907209      83  907218  907215      84
  907221  907215      84  907221  907218      83  907227  907224      84  907230
  907224      84  907230  907227      83  907236  907233      84  907239  907233
      84  907239  907236      83  907245  907242      84  907248  907242      84
  907248  907245      83  907254  907251      84  907257  907251      84  907257
  907254      83  907263  907260      84  907266  907260      84  907266  907263
      83  907272  907269      84  907275  907269      84  907275  907272      83
  907281  907278      84  907284  907278      84  907284  907281      83  907290
  907287      84  907293  907287      84  907293  907290      83  907299  907296
      84  907302  907296      84  907302  907299      83  907308  907305      84
  907311  907305      84  907311  907308      83  907317  907314      84  907320
  907314      84  907320  907317      83  907326  907323      84  907329  907323
      84  907329  907326      83  907335  907332      84  907338  907332      84
  907338  907335      83  907344  907341      84  907347  907341      84  907347
  907344      83  907353  907350      84  907356  907350      84  907356  907353
      83  907362  907359      84  907365  907359      84  907365  907362      83
  907371  907368      84  907374  907368      84  907374  907371      83  907380
  907377      84  907383  907377      84  907383  907380      83  907389  907386
      84  907392  907386      84  907392  907389      83  907398  907395      84
  907401  907395      84  907401  907398      83  907407  907404      84  907410
  907404      84  907410  907407      83  907416  907413      84  907419  907413
      84  907419  907416      83  907425  907422      84  907428  907422      84
  907428  907425      83  907434  907431      84  907437  907431      84  907437
  907434      83  907443  907440      84  907446  907440      84  907446  907443
      83  907452  907449      84  907455  907449      84  907455  907452      83
  907461  907458      84  907464  907458      84  907464  907461      83  907470
  907467      84  907473  907467      84  907473  907470      83  907479  907476
      84  907482  907476      84  907482  907479      83  907488  907485      84
  907491  907485      84  907491  907488      83  907497  907494      84  907500
  907494      84  907500  907497      83  907506  907503      84  907509  907503
      84  907509  907506      83  907515  907512      84  907518  907512      84
  907518  907515      83  907524  907521      84  907527  907521      84  907527
  907524      83  907533  907530      84  907536  907530      84  907536  907533
      83  907542  907539      84  907545  907539      84  907545  907542      83
  907551  907548      84  907554  907548      84  907554  907551      83  907560
  907557      84  907563  907557      84  907563  907560      83  907569  907566
      84  907572  907566      84  907572  907569      83  907578  907575      84
  907581  907575      84  907581  907578      83  907587  907584      84  907590
  907584      84  907590  907587      83  907596  907593      84  907599  907593
      84  907599  907596      83  907605  907602      84  907608  907602      84
  907608  907605      83  907614  907611      84  907617  907611      84  907617
  907614      83  907623  907620      84  907626  907620      84  907626  907623
      83  907632  907629      84  907635  907629      84  907635  907632      83
  907641  907638      84  907644  907638      84  907644  907641      83  907650
  907647      84  907653  907647      84  907653  907650      83  907659  907656
      84  907662  907656      84  907662  907659      83  907668  907665      84
  907671  907665      84  907671  907668      83  907677  907674      84  907680
  907674      84  907680  907677      83  907686  907683      84  907689  907683
      84  907689  907686      83  907695  907692      84  907698  907692      84
  907698  907695      83  907704  907701      84  907707  907701      84  907707
  907704      83  907713  907710      84  907716  907710      84  907716  907713
      83  907722  907719      84  907725  907719      84  907725  907722      83
  907731  907728      84  907734  907728      84  907734  907731      83  907740
  907737      84  907743  907737      84  907743  907740      83  907749  907746
      84  907752  907746      84  907752  907749      83  907758  907755      84
  907761  907755      84  907761  907758      83  907767  907764      84  907770
  907764      84  907770  907767      83  907776  907773      84  907779  907773
      84  907779  907776      83  907785  907782      84  907788  907782      84
  907788  907785      83  907794  907791      84  907797  907791      84  907797
  907794      83  907803  907800      84  907806  907800      84  907806  907803
      83  907812  907809      84  907815  907809      84  907815  907812      83
  907821  907818      84  907824  907818      84  907824  907821      83  907830
  907827      84  907833  907827      84  907833  907830      83  907839  907836
      84  907842  907836      84  907842  907839      83  907848  907845      84
  907851  907845      84  907851  907848      83  907857  907854      84  907860
  907854      84  907860  907857      83  907866  907863      84  907869  907863
      84  907869  907866      83  907875  907872      84  907878  907872      84
  907878  907875      83  907884  907881      84  907887  907881      84  907887
  907884      83  907893  907890      84  907896  907890      84  907896  907893
      83  907902  907899      84  907905  907899      84  907905  907902      83
  907911  907908      84  907914  907908      84  907914  907911      83  907920
  907917      84  907923  907917      84  907923  907920      83  907929  907926
      84  907932  907926      84  907932  907929      83  907938  907935      84
  907941  907935      84  907941  907938      83  907947  907944      84  907950
  907944      84  907950  907947      83  907956  907953      84  907959  907953
      84  907959  907956      83  907965  907962      84  907968  907962      84
  907968  907965      83  907974  907971      84  907977  907971      84  907977
  907974      83  907983  907980      84  907986  907980      84  907986  907983
      83  907992  907989      84  907995  907989      84  907995  907992      83
  908001  907998      84  908004  907998      84  908004  908001      83  908010
  908007      84  908013  908007      84  908013  908010      83  908019  908016
      84  908022  908016      84  908022  908019      83  908028  908025      84
  908031  908025      84  908031  908028      83  908037  908034      84  908040
  908034      84  908040  908037      83  908046  908043      84  908049  908043
      84  908049  908046      83  908055  908052      84  908058  908052      84
  908058  908055      83  908064  908061      84  908067  908061      84  908067
  908064      83  908073  908070      84  908076  908070      84  908076  908073
      83  908082  908079      84  908085  908079      84  908085  908082      83
  908091  908088      84  908094  908088      84  908094  908091      83  908100
  908097      84  908103  908097      84  908103  908100      83  908109  908106
      84  908112  908106      84  908112  908109      83  908118  908115      84
  908121  908115      84  908121  908118      83  908127  908124      84  908130
  908124      84  908130  908127      83  908136  908133      84  908139  908133
      84  908139  908136      83  908145  908142      84  908148  908142      84
  908148  908145      83  908154  908151      84  908157  908151      84  908157
  908154      83  908163  908160      84  908166  908160      84  908166  908163
      83  908172  908169      84  908175  908169      84  908175  908172      83
  908181  908178      84  908184  908178      84  908184  908181      83  908190
  908187      84  908193  908187      84  908193  908190      83  908199  908196
      84  908202  908196      84  908202  908199      83  908208  908205      84
  908211  908205      84  908211  908208      83  908217  908214      84  908220
  908214      84  908220  908217      83  908226  908223      84  908229  908223
      84  908229  908226      83  908235  908232      84  908238  908232      84
  908238  908235      83  908244  908241      84  908247  908241      84  908247
  908244      83  908253  908250      84  908256  908250      84  908256  908253
      83  908262  908259      84  908265  908259      84  908265  908262      83
  908271  908268      84  908274  908268      84  908274  908271      83  908280
  908277      84  908283  908277      84  908283  908280      83  908289  908286
      84  908292  908286      84  908292  908289      83  908298  908295      84
  908301  908295      84  908301  908298      83  908307  908304      84  908310
  908304      84  908310  908307      83  908316  908313      84  908319  908313
      84  908319  908316      83  908325  908322      84  908328  908322      84
  908328  908325      83  908334  908331      84  908337  908331      84  908337
  908334      83  908343  908340      84  908346  908340      84  908346  908343
      83  908352  908349      84  908355  908349      84  908355  908352      83
  908361  908358      84  908364  908358      84  908364  908361      83  908370
  908367      84  908373  908367      84  908373  908370      83  908379  908376
      84  908382  908376      84  908382  908379      83  908388  908385      84
  908391  908385      84  908391  908388      83  908397  908394      84  908400
  908394      84  908400  908397      83  908406  908403      84  908409  908403
      84  908409  908406      83  908415  908412      84  908418  908412      84
  908418  908415      83  908424  908421      84  908427  908421      84  908427
  908424      83  908433  908430      84  908436  908430      84  908436  908433
      83  908442  908439      84  908445  908439      84  908445  908442      83
  908451  908448      84  908454  908448      84  908454  908451      83  908460
  908457      84  908463  908457      84  908463  908460      83  908469  908466
      84  908472  908466      84  908472  908469      83  908478  908475      84
  908481  908475      84  908481  908478      83  908487  908484      84  908490
  908484      84  908490  908487      83  908496  908493      84  908499  908493
      84  908499  908496      83  908505  908502      84  908508  908502      84
  908508  908505      83  908514  908511      84  908517  908511      84  908517
  908514      83  908523  908520      84  908526  908520      84  908526  908523
      83  908532  908529      84  908535  908529      84  908535  908532      83
  908541  908538      84  908544  908538      84  908544  908541      83  908550
  908547      84  908553  908547      84  908553  908550      83  908559  908556
      84  908562  908556      84  908562  908559      83  908568  908565      84
  908571  908565      84  908571  908568      83  908577  908574      84  908580
  908574      84  908580  908577      83  908586  908583      84  908589  908583
      84  908589  908586      83  908595  908592      84  908598  908592      84
  908598  908595      83  908604  908601      84  908607  908601      84  908607
  908604      83  908613  908610      84  908616  908610      84  908616  908613
      83  908622  908619      84  908625  908619      84  908625  908622      83
  908631  908628      84  908634  908628      84  908634  908631      83  908640
  908637      84  908643  908637      84  908643  908640      83  908649  908646
      84  908652  908646      84  908652  908649      83  908658  908655      84
  908661  908655      84  908661  908658      83  908667  908664      84  908670
  908664      84  908670  908667      83  908676  908673      84  908679  908673
      84  908679  908676      83  908685  908682      84  908688  908682      84
  908688  908685      83  908694  908691      84  908697  908691      84  908697
  908694      83  908703  908700      84  908706  908700      84  908706  908703
      83  908712  908709      84  908715  908709      84  908715  908712      83
  908721  908718      84  908724  908718      84  908724  908721      83  908730
  908727      84  908733  908727      84  908733  908730      83  908739  908736
      84  908742  908736      84  908742  908739      83  908748  908745      84
  908751  908745      84  908751  908748      83  908757  908754      84  908760
  908754      84  908760  908757      83  908766  908763      84  908769  908763
      84  908769  908766      83  908775  908772      84  908778  908772      84
  908778  908775      83  908784  908781      84  908787  908781      84  908787
  908784      83  908793  908790      84  908796  908790      84  908796  908793
      83  908802  908799      84  908805  908799      84  908805  908802      83
  908811  908808      84  908814  908808      84  908814  908811      83  908820
  908817      84  908823  908817      84  908823  908820      83  908829  908826
      84  908832  908826      84  908832  908829      83  908838  908835      84
  908841  908835      84  908841  908838      83  908847  908844      84  908850
  908844      84  908850  908847      83  908856  908853      84  908859  908853
      84  908859  908856      83  908865  908862      84  908868  908862      84
  908868  908865      83  908874  908871      84  908877  908871      84  908877
  908874      83  908883  908880      84  908886  908880      84  908886  908883
      83  908892  908889      84  908895  908889      84  908895  908892      83
  908901  908898      84  908904  908898      84  908904  908901      83  908910
  908907      84  908913  908907      84  908913  908910      83  908919  908916
      84  908922  908916      84  908922  908919      83  908928  908925      84
  908931  908925      84  908931  908928      83  908937  908934      84  908940
  908934      84  908940  908937      83  908946  908943      84  908949  908943
      84  908949  908946      83  908955  908952      84  908958  908952      84
  908958  908955      83  908964  908961      84  908967  908961      84  908967
  908964      83  908973  908970      84  908976  908970      84  908976  908973
      83  908982  908979      84  908985  908979      84  908985  908982      83
  908991  908988      84  908994  908988      84  908994  908991      83  909000
  908997      84  909003  908997      84  909003  909000      83  909009  909006
      84  909012  909006      84  909012  909009      83  909018  909015      84
  909021  909015      84  909021  909018      83  909027  909024      84  909030
  909024      84  909030  909027      83  909036  909033      84  909039  909033
      84  909039  909036      83  909045  909042      84  909048  909042      84
  909048  909045      83  909054  909051      84  909057  909051      84  909057
  909054      83  909063  909060      84  909066  909060      84  909066  909063
      83  909072  909069      84  909075  909069      84  909075  909072      83
  909081  909078      84  909084  909078      84  909084  909081      83  909090
  909087      84  909093  909087      84  909093  909090      83  909099  909096
      84  909102  909096      84  909102  909099      83  909108  909105      84
  909111  909105      84  909111  909108      83  909117  909114      84  909120
  909114      84  909120  909117      83  909126  909123      84  909129  909123
      84  909129  909126      83  909135  909132      84  909138  909132      84
  909138  909135      83  909144  909141      84  909147  909141      84  909147
  909144      83  909153  909150      84  909156  909150      84  909156  909153
      83  909162  909159      84  909165  909159      84  909165  909162      83
  909171  909168      84  909174  909168      84  909174  909171      83  909180
  909177      84  909183  909177      84  909183  909180      83  909189  909186
      84  909192  909186      84  909192  909189      83  909198  909195      84
  909201  909195      84  909201  909198      83  909207  909204      84  909210
  909204      84  909210  909207      83  909216  909213      84  909219  909213
      84  909219  909216      83  909225  909222      84  909228  909222      84
  909228  909225      83  909234  909231      84  909237  909231      84  909237
  909234      83  909243  909240      84  909246  909240      84  909246  909243
      83  909252  909249      84  909255  909249      84  909255  909252      83
  909261  909258      84  909264  909258      84  909264  909261      83  909270
  909267      84  909273  909267      84  909273  909270      83  909279  909276
      84  909282  909276      84  909282  909279      83  909288  909285      84
  909291  909285      84  909291  909288      83  909297  909294      84  909300
  909294      84  909300  909297      83  909306  909303      84  909309  909303
      84  909309  909306      83  909315  909312      84  909318  909312      84
  909318  909315      83  909324  909321      84  909327  909321      84  909327
  909324      83  909333  909330      84  909336  909330      84  909336  909333
      83  909342  909339      84  909345  909339      84  909345  909342      83
  909351  909348      84  909354  909348      84  909354  909351      83  909360
  909357      84  909363  909357      84  909363  909360      83  909369  909366
      84  909372  909366      84  909372  909369      83  909378  909375      84
  909381  909375      84  909381  909378      83  909387  909384      84  909390
  909384      84  909390  909387      83  909396  909393      84  909399  909393
      84  909399  909396      83  909405  909402      84  909408  909402      84
  909408  909405      83  909414  909411      84  909417  909411      84  909417
  909414      83  909423  909420      84  909426  909420      84  909426  909423
      83  909432  909429      84  909435  909429      84  909435  909432      83
  909441  909438      84  909444  909438      84  909444  909441      83  909450
  909447      84  909453  909447      84  909453  909450      83  909459  909456
      84  909462  909456      84  909462  909459      83  909468  909465      84
  909471  909465      84  909471  909468      83  909477  909474      84  909480
  909474      84  909480  909477      83  909486  909483      84  909489  909483
      84  909489  909486      83  909495  909492      84  909498  909492      84
  909498  909495      83  909504  909501      84  909507  909501      84  909507
  909504      83  909513  909510      84  909516  909510      84  909516  909513
      83  909522  909519      84  909525  909519      84  909525  909522      83
  909531  909528      84  909534  909528      84  909534  909531      83  909540
  909537      84  909543  909537      84  909543  909540      83  909549  909546
      84  909552  909546      84  909552  909549      83  909558  909555      84
  909561  909555      84  909561  909558      83  909567  909564      84  909570
  909564      84  909570  909567      83  909576  909573      84  909579  909573
      84  909579  909576      83  909585  909582      84  909588  909582      84
  909588  909585      83  909594  909591      84  909597  909591      84  909597
  909594      83  909603  909600      84  909606  909600      84  909606  909603
      83  909612  909609      84  909615  909609      84  909615  909612      83
  909621  909618      84  909624  909618      84  909624  909621      83  909630
  909627      84  909633  909627      84  909633  909630      83  909639  909636
      84  909642  909636      84  909642  909639      83  909648  909645      84
  909651  909645      84  909651  909648      83  909657  909654      84  909660
  909654      84  909660  909657      83  909666  909663      84  909669  909663
      84  909669  909666      83  909675  909672      84  909678  909672      84
  909678  909675      83  909684  909681      84  909687  909681      84  909687
  909684      83  909693  909690      84  909696  909690      84  909696  909693
      83  909702  909699      84  909705  909699      84  909705  909702      83
  909711  909708      84  909714  909708      84  909714  909711      83  909720
  909717      84  909723  909717      84  909723  909720      83  909729  909726
      84  909732  909726      84  909732  909729      83  909738  909735      84
  909741  909735      84  909741  909738      83  909747  909744      84  909750
  909744      84  909750  909747      83  909756  909753      84  909759  909753
      84  909759  909756      83  909765  909762      84  909768  909762      84
  909768  909765      83  909774  909771      84  909777  909771      84  909777
  909774      83  909783  909780      84  909786  909780      84  909786  909783
      83  909792  909789      84  909795  909789      84  909795  909792      83
  909801  909798      84  909804  909798      84  909804  909801      83  909810
  909807      84  909813  909807      84  909813  909810      83  909819  909816
      84  909822  909816      84  909822  909819      83  909828  909825      84
  909831  909825      84  909831  909828      83  909837  909834      84  909840
  909834      84  909840  909837      83  909846  909843      84  909849  909843
      84  909849  909846      83  909855  909852      84  909858  909852      84
  909858  909855      83  909864  909861      84  909867  909861      84  909867
  909864      83  909873  909870      84  909876  909870      84  909876  909873
      83  909882  909879      84  909885  909879      84  909885  909882      83
  909891  909888      84  909894  909888      84  909894  909891      83  909900
  909897      84  909903  909897      84  909903  909900      83  909909  909906
      84  909912  909906      84  909912  909909      83  909918  909915      84
  909921  909915      84  909921  909918      83  909927  909924      84  909930
  909924      84  909930  909927      83  909936  909933      84  909939  909933
      84  909939  909936      83  909945  909942      84  909948  909942      84
  909948  909945      83  909954  909951      84  909957  909951      84  909957
  909954      83  909963  909960      84  909966  909960      84  909966  909963
      83  909972  909969      84  909975  909969      84  909975  909972      83
  909981  909978      84  909984  909978      84  909984  909981      83  909990
  909987      84  909993  909987      84  909993  909990      83  909999  909996
      84  910002  909996      84  910002  909999      83  910008  910005      84
  910011  910005      84  910011  910008      83  910017  910014      84  910020
  910014      84  910020  910017      83  910026  910023      84  910029  910023
      84  910029  910026      83  910035  910032      84  910038  910032      84
  910038  910035      83  910044  910041      84  910047  910041      84  910047
  910044      83  910053  910050      84  910056  910050      84  910056  910053
      83  910062  910059      84  910065  910059      84  910065  910062      83
  910071  910068      84  910074  910068      84  910074  910071      83  910080
  910077      84  910083  910077      84  910083  910080      83  910089  910086
      84  910092  910086      84  910092  910089      83  910098  910095      84
  910101  910095      84  910101  910098      83  910107  910104      84  910110
  910104      84  910110  910107      83  910116  910113      84  910119  910113
      84  910119  910116      83  910125  910122      84  910128  910122      84
  910128  910125      83  910134  910131      84  910137  910131      84  910137
  910134      83  910143  910140      84  910146  910140      84  910146  910143
      83  910152  910149      84  910155  910149      84  910155  910152      83
  910161  910158      84  910164  910158      84  910164  910161      83  910170
  910167      84  910173  910167      84  910173  910170      83  910179  910176
      84  910182  910176      84  910182  910179      83  910188  910185      84
  910191  910185      84  910191  910188      83  910197  910194      84  910200
  910194      84  910200  910197      83  910206  910203      84  910209  910203
      84  910209  910206      83  910215  910212      84  910218  910212      84
  910218  910215      83  910224  910221      84  910227  910221      84  910227
  910224      83  910233  910230      84  910236  910230      84  910236  910233
      83  910242  910239      84  910245  910239      84  910245  910242      83
  910251  910248      84  910254  910248      84  910254  910251      83  910260
  910257      84  910263  910257      84  910263  910260      83  910269  910266
      84  910272  910266      84  910272  910269      83  910278  910275      84
  910281  910275      84  910281  910278      83  910287  910284      84  910290
  910284      84  910290  910287      83  910296  910293      84  910299  910293
      84  910299  910296      83  910305  910302      84  910308  910302      84
  910308  910305      83  910314  910311      84  910317  910311      84  910317
  910314      83  910323  910320      84  910326  910320      84  910326  910323
      83  910332  910329      84  910335  910329      84  910335  910332      83
  910341  910338      84  910344  910338      84  910344  910341      83  910350
  910347      84  910353  910347      84  910353  910350      83  910359  910356
      84  910362  910356      84  910362  910359      83  910368  910365      84
  910371  910365      84  910371  910368      83  910377  910374      84  910380
  910374      84  910380  910377      83  910386  910383      84  910389  910383
      84  910389  910386      83  910395  910392      84  910398  910392      84
  910398  910395      83  910404  910401      84  910407  910401      84  910407
  910404      83  910413  910410      84  910416  910410      84  910416  910413
      83  910422  910419      84  910425  910419      84  910425  910422      83
  910431  910428      84  910434  910428      84  910434  910431      83  910440
  910437      84  910443  910437      84  910443  910440      83  910449  910446
      84  910452  910446      84  910452  910449      83  910458  910455      84
  910461  910455      84  910461  910458      83  910467  910464      84  910470
  910464      84  910470  910467      83  910476  910473      84  910479  910473
      84  910479  910476      83  910485  910482      84  910488  910482      84
  910488  910485      83  910494  910491      84  910497  910491      84  910497
  910494      83  910503  910500      84  910506  910500      84  910506  910503
      83  910512  910509      84  910515  910509      84  910515  910512      83
  910521  910518      84  910524  910518      84  910524  910521      83  910530
  910527      84  910533  910527      84  910533  910530      83  910539  910536
      84  910542  910536      84  910542  910539      83  910548  910545      84
  910551  910545      84  910551  910548      83  910557  910554      84  910560
  910554      84  910560  910557      83  910566  910563      84  910569  910563
      84  910569  910566      83  910575  910572      84  910578  910572      84
  910578  910575      83  910584  910581      84  910587  910581      84  910587
  910584      83  910593  910590      84  910596  910590      84  910596  910593
      83  910602  910599      84  910605  910599      84  910605  910602      83
  910611  910608      84  910614  910608      84  910614  910611      83  910620
  910617      84  910623  910617      84  910623  910620      83  910629  910626
      84  910632  910626      84  910632  910629      83  910638  910635      84
  910641  910635      84  910641  910638      83  910647  910644      84  910650
  910644      84  910650  910647      83  910656  910653      84  910659  910653
      84  910659  910656      83  910665  910662      84  910668  910662      84
  910668  910665      83  910674  910671      84  910677  910671      84  910677
  910674      83  910683  910680      84  910686  910680      84  910686  910683
      83  910692  910689      84  910695  910689      84  910695  910692      83
  910701  910698      84  910704  910698      84  910704  910701      83  910710
  910707      84  910713  910707      84  910713  910710      83  910719  910716
      84  910722  910716      84  910722  910719      83  910728  910725      84
  910731  910725      84  910731  910728      83  910737  910734      84  910740
  910734      84  910740  910737      83  910746  910743      84  910749  910743
      84  910749  910746      83  910755  910752      84  910758  910752      84
  910758  910755      83  910764  910761      84  910767  910761      84  910767
  910764      83  910773  910770      84  910776  910770      84  910776  910773
      83  910782  910779      84  910785  910779      84  910785  910782      83
  910791  910788      84  910794  910788      84  910794  910791      83  910800
  910797      84  910803  910797      84  910803  910800      83  910809  910806
      84  910812  910806      84  910812  910809      83  910818  910815      84
  910821  910815      84  910821  910818      83  910827  910824      84  910830
  910824      84  910830  910827      83  910836  910833      84  910839  910833
      84  910839  910836      83  910845  910842      84  910848  910842      84
  910848  910845      83  910854  910851      84  910857  910851      84  910857
  910854      83  910863  910860      84  910866  910860      84  910866  910863
      83  910872  910869      84  910875  910869      84  910875  910872      83
  910881  910878      84  910884  910878      84  910884  910881      83  910890
  910887      84  910893  910887      84  910893  910890      83  910899  910896
      84  910902  910896      84  910902  910899      83  910908  910905      84
  910911  910905      84  910911  910908      83  910917  910914      84  910920
  910914      84  910920  910917      83  910926  910923      84  910929  910923
      84  910929  910926      83  910935  910932      84  910938  910932      84
  910938  910935      83  910944  910941      84  910947  910941      84  910947
  910944      83  910953  910950      84  910956  910950      84  910956  910953
      83  910962  910959      84  910965  910959      84  910965  910962      83
  910971  910968      84  910974  910968      84  910974  910971      83  910980
  910977      84  910983  910977      84  910983  910980      83  910989  910986
      84  910992  910986      84  910992  910989      83  910998  910995      84
  911001  910995      84  911001  910998      83  911007  911004      84  911010
  911004      84  911010  911007      83  911016  911013      84  911019  911013
      84  911019  911016      83  911025  911022      84  911028  911022      84
  911028  911025      83  911034  911031      84  911037  911031      84  911037
  911034      83  911043  911040      84  911046  911040      84  911046  911043
      83  911052  911049      84  911055  911049      84  911055  911052      83
  911061  911058      84  911064  911058      84  911064  911061      83  911070
  911067      84  911073  911067      84  911073  911070      83  911079  911076
      84  911082  911076      84  911082  911079      83  911088  911085      84
  911091  911085      84  911091  911088      83  911097  911094      84  911100
  911094      84  911100  911097      83  911106  911103      84  911109  911103
      84  911109  911106      83  911115  911112      84  911118  911112      84
  911118  911115      83  911124  911121      84  911127  911121      84  911127
  911124      83  911133  911130      84  911136  911130      84  911136  911133
      83  911142  911139      84  911145  911139      84  911145  911142      83
  911151  911148      84  911154  911148      84  911154  911151      83  911160
  911157      84  911163  911157      84  911163  911160      83  911169  911166
      84  911172  911166      84  911172  911169      83  911178  911175      84
  911181  911175      84  911181  911178      83  911187  911184      84  911190
  911184      84  911190  911187      83  911196  911193      84  911199  911193
      84  911199  911196      83  911205  911202      84  911208  911202      84
  911208  911205      83  911214  911211      84  911217  911211      84  911217
  911214      83  911223  911220      84  911226  911220      84  911226  911223
      83  911232  911229      84  911235  911229      84  911235  911232      83
  911241  911238      84  911244  911238      84  911244  911241      83  911250
  911247      84  911253  911247      84  911253  911250      83  911259  911256
      84  911262  911256      84  911262  911259      83  911268  911265      84
  911271  911265      84  911271  911268      83  911277  911274      84  911280
  911274      84  911280  911277      83  911286  911283      84  911289  911283
      84  911289  911286      83  911295  911292      84  911298  911292      84
  911298  911295      83  911304  911301      84  911307  911301      84  911307
  911304      83  911313  911310      84  911316  911310      84  911316  911313
      83  911322  911319      84  911325  911319      84  911325  911322      83
  911331  911328      84  911334  911328      84  911334  911331      83  911340
  911337      84  911343  911337      84  911343  911340      83  911349  911346
      84  911352  911346      84  911352  911349      83  911358  911355      84
  911361  911355      84  911361  911358      83  911367  911364      84  911370
  911364      84  911370  911367      83  911376  911373      84  911379  911373
      84  911379  911376      83  911385  911382      84  911388  911382      84
  911388  911385      83  911394  911391      84  911397  911391      84  911397
  911394      83  911403  911400      84  911406  911400      84  911406  911403
      83  911412  911409      84  911415  911409      84  911415  911412      83
  911421  911418      84  911424  911418      84  911424  911421      83  911430
  911427      84  911433  911427      84  911433  911430      83  911439  911436
      84  911442  911436      84  911442  911439      83  911448  911445      84
  911451  911445      84  911451  911448      83  911457  911454      84  911460
  911454      84  911460  911457      83  911466  911463      84  911469  911463
      84  911469  911466      83  911475  911472      84  911478  911472      84
  911478  911475      83  911484  911481      84  911487  911481      84  911487
  911484      83  911493  911490      84  911496  911490      84  911496  911493
      83  911502  911499      84  911505  911499      84  911505  911502      83
  911511  911508      84  911514  911508      84  911514  911511      83  911520
  911517      84  911523  911517      84  911523  911520      83  911529  911526
      84  911532  911526      84  911532  911529      83  911538  911535      84
  911541  911535      84  911541  911538      83  911547  911544      84  911550
  911544      84  911550  911547      83  911556  911553      84  911559  911553
      84  911559  911556      83  911565  911562      84  911568  911562      84
  911568  911565      83  911574  911571      84  911577  911571      84  911577
  911574      83  911583  911580      84  911586  911580      84  911586  911583
      83  911592  911589      84  911595  911589      84  911595  911592      83
  911601  911598      84  911604  911598      84  911604  911601      83  911610
  911607      84  911613  911607      84  911613  911610      83  911619  911616
      84  911622  911616      84  911622  911619      83  911628  911625      84
  911631  911625      84  911631  911628      83  911637  911634      84  911640
  911634      84  911640  911637      83  911646  911643      84  911649  911643
      84  911649  911646      83  911655  911652      84  911658  911652      84
  911658  911655      83  911664  911661      84  911667  911661      84  911667
  911664      83  911673  911670      84  911676  911670      84  911676  911673
      83  911682  911679      84  911685  911679      84  911685  911682      83
  911691  911688      84  911694  911688      84  911694  911691      83  911700
  911697      84  911703  911697      84  911703  911700      83  911709  911706
      84  911712  911706      84  911712  911709      83  911718  911715      84
  911721  911715      84  911721  911718      83  911727  911724      84  911730
  911724      84  911730  911727      83  911736  911733      84  911739  911733
      84  911739  911736      83  911745  911742      84  911748  911742      84
  911748  911745      83  911754  911751      84  911757  911751      84  911757
  911754      83  911763  911760      84  911766  911760      84  911766  911763
      83  911772  911769      84  911775  911769      84  911775  911772      83
  911781  911778      84  911784  911778      84  911784  911781      83  911790
  911787      84  911793  911787      84  911793  911790      83  911799  911796
      84  911802  911796      84  911802  911799      83  911808  911805      84
  911811  911805      84  911811  911808      83  911817  911814      84  911820
  911814      84  911820  911817      83  911826  911823      84  911829  911823
      84  911829  911826      83  911835  911832      84  911838  911832      84
  911838  911835      83  911844  911841      84  911847  911841      84  911847
  911844      83  911853  911850      84  911856  911850      84  911856  911853
      83  911862  911859      84  911865  911859      84  911865  911862      83
  911871  911868      84  911874  911868      84  911874  911871      83  911880
  911877      84  911883  911877      84  911883  911880      83  911889  911886
      84  911892  911886      84  911892  911889      83  911898  911895      84
  911901  911895      84  911901  911898      83  911907  911904      84  911910
  911904      84  911910  911907      83  911916  911913      84  911919  911913
      84  911919  911916      83  911925  911922      84  911928  911922      84
  911928  911925      83  911934  911931      84  911937  911931      84  911937
  911934      83  911943  911940      84  911946  911940      84  911946  911943
      83  911952  911949      84  911955  911949      84  911955  911952      83
  911961  911958      84  911964  911958      84  911964  911961      83  911970
  911967      84  911973  911967      84  911973  911970      83  911979  911976
      84  911982  911976      84  911982  911979      83  911988  911985      84
  911991  911985      84  911991  911988      83  911997  911994      84  912000
  911994      84  912000  911997      83  912006  912003      84  912009  912003
      84  912009  912006      83  912015  912012      84  912018  912012      84
  912018  912015      83  912024  912021      84  912027  912021      84  912027
  912024      83  912033  912030      84  912036  912030      84  912036  912033
      83  912042  912039      84  912045  912039      84  912045  912042      83
  912051  912048      84  912054  912048      84  912054  912051      83  912060
  912057      84  912063  912057      84  912063  912060      83  912069  912066
      84  912072  912066      84  912072  912069      83  912078  912075      84
  912081  912075      84  912081  912078      83  912087  912084      84  912090
  912084      84  912090  912087      83  912096  912093      84  912099  912093
      84  912099  912096      83  912105  912102      84  912108  912102      84
  912108  912105      83  912114  912111      84  912117  912111      84  912117
  912114      83  912123  912120      84  912126  912120      84  912126  912123
      83  912132  912129      84  912135  912129      84  912135  912132      83
  912141  912138      84  912144  912138      84  912144  912141      83  912150
  912147      84  912153  912147      84  912153  912150      83  912159  912156
      84  912162  912156      84  912162  912159      83  912168  912165      84
  912171  912165      84  912171  912168      83  912177  912174      84  912180
  912174      84  912180  912177      83  912186  912183      84  912189  912183
      84  912189  912186      83  912195  912192      84  912198  912192      84
  912198  912195      83  912204  912201      84  912207  912201      84  912207
  912204      83  912213  912210      84  912216  912210      84  912216  912213
      83  912222  912219      84  912225  912219      84  912225  912222      83
  912231  912228      84  912234  912228      84  912234  912231      83  912240
  912237      84  912243  912237      84  912243  912240      83  912249  912246
      84  912252  912246      84  912252  912249      83  912258  912255      84
  912261  912255      84  912261  912258      83  912267  912264      84  912270
  912264      84  912270  912267      83  912276  912273      84  912279  912273
      84  912279  912276      83  912285  912282      84  912288  912282      84
  912288  912285      83  912294  912291      84  912297  912291      84  912297
  912294      83  912303  912300      84  912306  912300      84  912306  912303
      83  912312  912309      84  912315  912309      84  912315  912312      83
  912321  912318      84  912324  912318      84  912324  912321      83  912330
  912327      84  912333  912327      84  912333  912330      83  912339  912336
      84  912342  912336      84  912342  912339      83  912348  912345      84
  912351  912345      84  912351  912348      83  912357  912354      84  912360
  912354      84  912360  912357      83  912366  912363      84  912369  912363
      84  912369  912366      83  912375  912372      84  912378  912372      84
  912378  912375      83  912384  912381      84  912387  912381      84  912387
  912384      83  912393  912390      84  912396  912390      84  912396  912393
      83  912402  912399      84  912405  912399      84  912405  912402      83
  912411  912408      84  912414  912408      84  912414  912411      83  912420
  912417      84  912423  912417      84  912423  912420      83  912429  912426
      84  912432  912426      84  912432  912429      83  912438  912435      84
  912441  912435      84  912441  912438      83  912447  912444      84  912450
  912444      84  912450  912447      83  912456  912453      84  912459  912453
      84  912459  912456      83  912465  912462      84  912468  912462      84
  912468  912465      83  912474  912471      84  912477  912471      84  912477
  912474      83  912483  912480      84  912486  912480      84  912486  912483
      83  912492  912489      84  912495  912489      84  912495  912492      83
  912501  912498      84  912504  912498      84  912504  912501      83  912510
  912507      84  912513  912507      84  912513  912510      83  912519  912516
      84  912522  912516      84  912522  912519      83  912528  912525      84
  912531  912525      84  912531  912528      83  912537  912534      84  912540
  912534      84  912540  912537      83  912546  912543      84  912549  912543
      84  912549  912546      83  912555  912552      84  912558  912552      84
  912558  912555      83  912564  912561      84  912567  912561      84  912567
  912564      83  912573  912570      84  912576  912570      84  912576  912573
      83  912582  912579      84  912585  912579      84  912585  912582      83
  912591  912588      84  912594  912588      84  912594  912591      83  912600
  912597      84  912603  912597      84  912603  912600      83  912609  912606
      84  912612  912606      84  912612  912609      83  912618  912615      84
  912621  912615      84  912621  912618      83  912627  912624      84  912630
  912624      84  912630  912627      83  912636  912633      84  912639  912633
      84  912639  912636      83  912645  912642      84  912648  912642      84
  912648  912645      83  912654  912651      84  912657  912651      84  912657
  912654      83  912663  912660      84  912666  912660      84  912666  912663
      83  912672  912669      84  912675  912669      84  912675  912672      83
  912681  912678      84  912684  912678      84  912684  912681      83  912690
  912687      84  912693  912687      84  912693  912690      83  912699  912696
      84  912702  912696      84  912702  912699      83  912708  912705      84
  912711  912705      84  912711  912708      83  912717  912714      84  912720
  912714      84  912720  912717      83  912726  912723      84  912729  912723
      84  912729  912726      83  912735  912732      84  912738  912732      84
  912738  912735      83  912744  912741      84  912747  912741      84  912747
  912744      83  912753  912750      84  912756  912750      84  912756  912753
      83  912762  912759      84  912765  912759      84  912765  912762      83
  912771  912768      84  912774  912768      84  912774  912771      83  912780
  912777      84  912783  912777      84  912783  912780      83  912789  912786
      84  912792  912786      84  912792  912789      83  912798  912795      84
  912801  912795      84  912801  912798      83  912807  912804      84  912810
  912804      84  912810  912807      83  912816  912813      84  912819  912813
      84  912819  912816      83  912825  912822      84  912828  912822      84
  912828  912825      83  912834  912831      84  912837  912831      84  912837
  912834      83  912843  912840      84  912846  912840      84  912846  912843
      83  912852  912849      84  912855  912849      84  912855  912852      83
  912861  912858      84  912864  912858      84  912864  912861      83  912870
  912867      84  912873  912867      84  912873  912870      83  912879  912876
      84  912882  912876      84  912882  912879      83  912888  912885      84
  912891  912885      84  912891  912888      83  912897  912894      84  912900
  912894      84  912900  912897      83  912906  912903      84  912909  912903
      84  912909  912906      83  912915  912912      84  912918  912912      84
  912918  912915      83  912924  912921      84  912927  912921      84  912927
  912924      83  912933  912930      84  912936  912930      84  912936  912933
      83  912942  912939      84  912945  912939      84  912945  912942      83
  912951  912948      84  912954  912948      84  912954  912951      83  912960
  912957      84  912963  912957      84  912963  912960      83  912969  912966
      84  912972  912966      84  912972  912969      83  912978  912975      84
  912981  912975      84  912981  912978      83  912987  912984      84  912990
  912984      84  912990  912987      83  912996  912993      84  912999  912993
      84  912999  912996      83  913005  913002      84  913008  913002      84
  913008  913005      83  913014  913011      84  913017  913011      84  913017
  913014      83  913023  913020      84  913026  913020      84  913026  913023
      83  913032  913029      84  913035  913029      84  913035  913032      83
  913041  913038      84  913044  913038      84  913044  913041      83  913050
  913047      84  913053  913047      84  913053  913050      83  913059  913056
      84  913062  913056      84  913062  913059      83  913068  913065      84
  913071  913065      84  913071  913068      83  913077  913074      84  913080
  913074      84  913080  913077      83  913086  913083      84  913089  913083
      84  913089  913086      83  913095  913092      84  913098  913092      84
  913098  913095      83  913104  913101      84  913107  913101      84  913107
  913104      83  913113  913110      84  913116  913110      84  913116  913113
      83  913122  913119      84  913125  913119      84  913125  913122      83
  913131  913128      84  913134  913128      84  913134  913131      83  913140
  913137      84  913143  913137      84  913143  913140      83  913149  913146
      84  913152  913146      84  913152  913149      83  913158  913155      84
  913161  913155      84  913161  913158      83  913167  913164      84  913170
  913164      84  913170  913167      83  913176  913173      84  913179  913173
      84  913179  913176      83  913185  913182      84  913188  913182      84
  913188  913185      83  913194  913191      84  913197  913191      84  913197
  913194      83  913203  913200      84  913206  913200      84  913206  913203
      83  913212  913209      84  913215  913209      84  913215  913212      83
  913221  913218      84  913224  913218      84  913224  913221      83  913230
  913227      84  913233  913227      84  913233  913230      83  913239  913236
      84  913242  913236      84  913242  913239      83  913248  913245      84
  913251  913245      84  913251  913248      83  913257  913254      84  913260
  913254      84  913260  913257      83  913266  913263      84  913269  913263
      84  913269  913266      83  913275  913272      84  913278  913272      84
  913278  913275      83  913284  913281      84  913287  913281      84  913287
  913284      83  913293  913290      84  913296  913290      84  913296  913293
      83  913302  913299      84  913305  913299      84  913305  913302      83
  913311  913308      84  913314  913308      84  913314  913311      83  913320
  913317      84  913323  913317      84  913323  913320      83  913329  913326
      84  913332  913326      84  913332  913329      83  913338  913335      84
  913341  913335      84  913341  913338      83  913347  913344      84  913350
  913344      84  913350  913347      83  913356  913353      84  913359  913353
      84  913359  913356      83  913365  913362      84  913368  913362      84
  913368  913365      83  913374  913371      84  913377  913371      84  913377
  913374      83  913383  913380      84  913386  913380      84  913386  913383
      83  913392  913389      84  913395  913389      84  913395  913392      83
  913401  913398      84  913404  913398      84  913404  913401      83  913410
  913407      84  913413  913407      84  913413  913410      83  913419  913416
      84  913422  913416      84  913422  913419      83  913428  913425      84
  913431  913425      84  913431  913428      83  913437  913434      84  913440
  913434      84  913440  913437      83  913446  913443      84  913449  913443
      84  913449  913446      83  913455  913452      84  913458  913452      84
  913458  913455      83  913464  913461      84  913467  913461      84  913467
  913464      83  913473  913470      84  913476  913470      84  913476  913473
      83  913482  913479      84  913485  913479      84  913485  913482      83
  913491  913488      84  913494  913488      84  913494  913491      83  913500
  913497      84  913503  913497      84  913503  913500      83  913509  913506
      84  913512  913506      84  913512  913509      83  913518  913515      84
  913521  913515      84  913521  913518      83  913527  913524      84  913530
  913524      84  913530  913527      83  913536  913533      84  913539  913533
      84  913539  913536      83  913545  913542      84  913548  913542      84
  913548  913545      83  913554  913551      84  913557  913551      84  913557
  913554      83  913563  913560      84  913566  913560      84  913566  913563
      83  913572  913569      84  913575  913569      84  913575  913572      83
  913581  913578      84  913584  913578      84  913584  913581      83  913590
  913587      84  913593  913587      84  913593  913590      83  913599  913596
      84  913602  913596      84  913602  913599      83  913608  913605      84
  913611  913605      84  913611  913608      83  913617  913614      84  913620
  913614      84  913620  913617      83  913626  913623      84  913629  913623
      84  913629  913626      83  913635  913632      84  913638  913632      84
  913638  913635      83  913644  913641      84  913647  913641      84  913647
  913644      83  913653  913650      84  913656  913650      84  913656  913653
      83  913662  913659      84  913665  913659      84  913665  913662      83
  913671  913668      84  913674  913668      84  913674  913671      83  913680
  913677      84  913683  913677      84  913683  913680      83  913689  913686
      84  913692  913686      84  913692  913689      83  913698  913695      84
  913701  913695      84  913701  913698      83  913707  913704      84  913710
  913704      84  913710  913707      83  913716  913713      84  913719  913713
      84  913719  913716      83  913725  913722      84  913728  913722      84
  913728  913725      83  913734  913731      84  913737  913731      84  913737
  913734      83  913743  913740      84  913746  913740      84  913746  913743
      83  913752  913749      84  913755  913749      84  913755  913752      83
  913761  913758      84  913764  913758      84  913764  913761      83  913770
  913767      84  913773  913767      84  913773  913770      83  913779  913776
      84  913782  913776      84  913782  913779      83  913788  913785      84
  913791  913785      84  913791  913788      83  913797  913794      84  913800
  913794      84  913800  913797      83  913806  913803      84  913809  913803
      84  913809  913806      83  913815  913812      84  913818  913812      84
  913818  913815      83  913824  913821      84  913827  913821      84  913827
  913824      83  913833  913830      84  913836  913830      84  913836  913833
      83  913842  913839      84  913845  913839      84  913845  913842      83
  913851  913848      84  913854  913848      84  913854  913851      83  913860
  913857      84  913863  913857      84  913863  913860      83  913869  913866
      84  913872  913866      84  913872  913869      83  913878  913875      84
  913881  913875      84  913881  913878      83  913887  913884      84  913890
  913884      84  913890  913887      83  913896  913893      84  913899  913893
      84  913899  913896      83  913905  913902      84  913908  913902      84
  913908  913905      83  913914  913911      84  913917  913911      84  913917
  913914      83  913923  913920      84  913926  913920      84  913926  913923
      83  913932  913929      84  913935  913929      84  913935  913932      83
  913941  913938      84  913944  913938      84  913944  913941      83  913950
  913947      84  913953  913947      84  913953  913950      83  913959  913956
      84  913962  913956      84  913962  913959      83  913968  913965      84
  913971  913965      84  913971  913968      83  913977  913974      84  913980
  913974      84  913980  913977      83  913986  913983      84  913989  913983
      84  913989  913986      83  913995  913992      84  913998  913992      84
  913998  913995      83  914004  914001      84  914007  914001      84  914007
  914004      83  914013  914010      84  914016  914010      84  914016  914013
      83  914022  914019      84  914025  914019      84  914025  914022      83
  914031  914028      84  914034  914028      84  914034  914031      83  914040
  914037      84  914043  914037      84  914043  914040      83  914049  914046
      84  914052  914046      84  914052  914049      83  914058  914055      84
  914061  914055      84  914061  914058      83  914067  914064      84  914070
  914064      84  914070  914067      83  914076  914073      84  914079  914073
      84  914079  914076      83  914085  914082      84  914088  914082      84
  914088  914085      83  914094  914091      84  914097  914091      84  914097
  914094      83  914103  914100      84  914106  914100      84  914106  914103
      83  914112  914109      84  914115  914109      84  914115  914112      83
  914121  914118      84  914124  914118      84  914124  914121      83  914130
  914127      84  914133  914127      84  914133  914130      83  914139  914136
      84  914142  914136      84  914142  914139      83  914148  914145      84
  914151  914145      84  914151  914148      83  914157  914154      84  914160
  914154      84  914160  914157      83  914166  914163      84  914169  914163
      84  914169  914166      83  914175  914172      84  914178  914172      84
  914178  914175      83  914184  914181      84  914187  914181      84  914187
  914184      83  914193  914190      84  914196  914190      84  914196  914193
      83  914202  914199      84  914205  914199      84  914205  914202      83
  914211  914208      84  914214  914208      84  914214  914211      83  914220
  914217      84  914223  914217      84  914223  914220      83  914229  914226
      84  914232  914226      84  914232  914229      83  914238  914235      84
  914241  914235      84  914241  914238      83  914247  914244      84  914250
  914244      84  914250  914247      83  914256  914253      84  914259  914253
      84  914259  914256      83  914265  914262      84  914268  914262      84
  914268  914265      83  914274  914271      84  914277  914271      84  914277
  914274      83  914283  914280      84  914286  914280      84  914286  914283
      83  914292  914289      84  914295  914289      84  914295  914292      83
  914301  914298      84  914304  914298      84  914304  914301      83  914310
  914307      84  914313  914307      84  914313  914310      83  914319  914316
      84  914322  914316      84  914322  914319      83  914328  914325      84
  914331  914325      84  914331  914328      83  914337  914334      84  914340
  914334      84  914340  914337      83  914346  914343      84  914349  914343
      84  914349  914346      83  914355  914352      84  914358  914352      84
  914358  914355      83  914364  914361      84  914367  914361      84  914367
  914364      83  914373  914370      84  914376  914370      84  914376  914373
      83  914382  914379      84  914385  914379      84  914385  914382      83
  914391  914388      84  914394  914388      84  914394  914391      83  914400
  914397      84  914403  914397      84  914403  914400      83  914409  914406
      84  914412  914406      84  914412  914409      83  914418  914415      84
  914421  914415      84  914421  914418      83  914427  914424      84  914430
  914424      84  914430  914427      83  914436  914433      84  914439  914433
      84  914439  914436      83  914445  914442      84  914448  914442      84
  914448  914445      83  914454  914451      84  914457  914451      84  914457
  914454      83  914463  914460      84  914466  914460      84  914466  914463
      83  914472  914469      84  914475  914469      84  914475  914472      83
  914481  914478      84  914484  914478      84  914484  914481      83  914490
  914487      84  914493  914487      84  914493  914490      83  914499  914496
      84  914502  914496      84  914502  914499      83  914508  914505      84
  914511  914505      84  914511  914508      83  914517  914514      84  914520
  914514      84  914520  914517      83  914526  914523      84  914529  914523
      84  914529  914526      83  914535  914532      84  914538  914532      84
  914538  914535      83  914544  914541      84  914547  914541      84  914547
  914544      83  914553  914550      84  914556  914550      84  914556  914553
      83  914562  914559      84  914565  914559      84  914565  914562      83
  914571  914568      84  914574  914568      84  914574  914571      83  914580
  914577      84  914583  914577      84  914583  914580      83  914589  914586
      84  914592  914586      84  914592  914589      83  914598  914595      84
  914601  914595      84  914601  914598      83  914607  914604      84  914610
  914604      84  914610  914607      83  914616  914613      84  914619  914613
      84  914619  914616      83  914625  914622      84  914628  914622      84
  914628  914625      83  914634  914631      84  914637  914631      84  914637
  914634      83  914643  914640      84  914646  914640      84  914646  914643
      83  914652  914649      84  914655  914649      84  914655  914652      83
  914661  914658      84  914664  914658      84  914664  914661      83  914670
  914667      84  914673  914667      84  914673  914670      83  914679  914676
      84  914682  914676      84  914682  914679      83  914688  914685      84
  914691  914685      84  914691  914688      83  914697  914694      84  914700
  914694      84  914700  914697      83  914706  914703      84  914709  914703
      84  914709  914706      83  914715  914712      84  914718  914712      84
  914718  914715      83  914724  914721      84  914727  914721      84  914727
  914724      83  914733  914730      84  914736  914730      84  914736  914733
      83  914742  914739      84  914745  914739      84  914745  914742      83
  914751  914748      84  914754  914748      84  914754  914751      83  914760
  914757      84  914763  914757      84  914763  914760      83  914769  914766
      84  914772  914766      84  914772  914769      83  914778  914775      84
  914781  914775      84  914781  914778      83  914787  914784      84  914790
  914784      84  914790  914787      83  914796  914793      84  914799  914793
      84  914799  914796      83  914805  914802      84  914808  914802      84
  914808  914805      83  914814  914811      84  914817  914811      84  914817
  914814      83  914823  914820      84  914826  914820      84  914826  914823
      83  914832  914829      84  914835  914829      84  914835  914832      83
  914841  914838      84  914844  914838      84  914844  914841      83  914850
  914847      84  914853  914847      84  914853  914850      83  914859  914856
      84  914862  914856      84  914862  914859      83  914868  914865      84
  914871  914865      84  914871  914868      83  914877  914874      84  914880
  914874      84  914880  914877      83  914886  914883      84  914889  914883
      84  914889  914886      83  914895  914892      84  914898  914892      84
  914898  914895      83  914904  914901      84  914907  914901      84  914907
  914904      83  914913  914910      84  914916  914910      84  914916  914913
      83  914922  914919      84  914925  914919      84  914925  914922      83
  914931  914928      84  914934  914928      84  914934  914931      83  914940
  914937      84  914943  914937      84  914943  914940      83  914949  914946
      84  914952  914946      84  914952  914949      83  914958  914955      84
  914961  914955      84  914961  914958      83  914967  914964      84  914970
  914964      84  914970  914967      83  914976  914973      84  914979  914973
      84  914979  914976      83  914985  914982      84  914988  914982      84
  914988  914985      83  914994  914991      84  914997  914991      84  914997
  914994      83  915003  915000      84  915006  915000      84  915006  915003
      83  915012  915009      84  915015  915009      84  915015  915012      83
  915021  915018      84  915024  915018      84  915024  915021      83  915030
  915027      84  915033  915027      84  915033  915030      83  915039  915036
      84  915042  915036      84  915042  915039      83  915048  915045      84
  915051  915045      84  915051  915048      83  915057  915054      84  915060
  915054      84  915060  915057      83  915066  915063      84  915069  915063
      84  915069  915066      83  915075  915072      84  915078  915072      84
  915078  915075      83  915084  915081      84  915087  915081      84  915087
  915084      83  915093  915090      84  915096  915090      84  915096  915093
      83  915102  915099      84  915105  915099      84  915105  915102      83
  915111  915108      84  915114  915108      84  915114  915111      83  915120
  915117      84  915123  915117      84  915123  915120      83  915129  915126
      84  915132  915126      84  915132  915129      83  915138  915135      84
  915141  915135      84  915141  915138      83  915147  915144      84  915150
  915144      84  915150  915147      83  915156  915153      84  915159  915153
      84  915159  915156      83  915165  915162      84  915168  915162      84
  915168  915165      83  915174  915171      84  915177  915171      84  915177
  915174      83  915183  915180      84  915186  915180      84  915186  915183
      83  915192  915189      84  915195  915189      84  915195  915192      83
  915201  915198      84  915204  915198      84  915204  915201      83  915210
  915207      84  915213  915207      84  915213  915210      83  915219  915216
      84  915222  915216      84  915222  915219      83  915228  915225      84
  915231  915225      84  915231  915228      83  915237  915234      84  915240
  915234      84  915240  915237      83  915246  915243      84  915249  915243
      84  915249  915246      83  915255  915252      84  915258  915252      84
  915258  915255      83  915264  915261      84  915267  915261      84  915267
  915264      83  915273  915270      84  915276  915270      84  915276  915273
      83  915282  915279      84  915285  915279      84  915285  915282      83
  915291  915288      84  915294  915288      84  915294  915291      83  915300
  915297      84  915303  915297      84  915303  915300      83  915309  915306
      84  915312  915306      84  915312  915309      83  915318  915315      84
  915321  915315      84  915321  915318      83  915327  915324      84  915330
  915324      84  915330  915327      83  915336  915333      84  915339  915333
      84  915339  915336      83  915345  915342      84  915348  915342      84
  915348  915345      83  915354  915351      84  915357  915351      84  915357
  915354      83  915363  915360      84  915366  915360      84  915366  915363
      83  915372  915369      84  915375  915369      84  915375  915372      83
  915381  915378      84  915384  915378      84  915384  915381      83  915390
  915387      84  915393  915387      84  915393  915390      83  915399  915396
      84  915402  915396      84  915402  915399      83  915408  915405      84
  915411  915405      84  915411  915408      83  915417  915414      84  915420
  915414      84  915420  915417      83  915426  915423      84  915429  915423
      84  915429  915426      83  915435  915432      84  915438  915432      84
  915438  915435      83  915444  915441      84  915447  915441      84  915447
  915444      83  915453  915450      84  915456  915450      84  915456  915453
      83  915462  915459      84  915465  915459      84  915465  915462      83
  915471  915468      84  915474  915468      84  915474  915471      83  915480
  915477      84  915483  915477      84  915483  915480      83  915489  915486
      84  915492  915486      84  915492  915489      83  915498  915495      84
  915501  915495      84  915501  915498      83  915507  915504      84  915510
  915504      84  915510  915507      83  915516  915513      84  915519  915513
      84  915519  915516      83  915525  915522      84  915528  915522      84
  915528  915525      83  915534  915531      84  915537  915531      84  915537
  915534      83  915543  915540      84  915546  915540      84  915546  915543
      83  915552  915549      84  915555  915549      84  915555  915552      83
  915561  915558      84  915564  915558      84  915564  915561      83  915570
  915567      84  915573  915567      84  915573  915570      83  915579  915576
      84  915582  915576      84  915582  915579      83  915588  915585      84
  915591  915585      84  915591  915588      83  915597  915594      84  915600
  915594      84  915600  915597      83  915606  915603      84  915609  915603
      84  915609  915606      83  915615  915612      84  915618  915612      84
  915618  915615      83  915624  915621      84  915627  915621      84  915627
  915624      83  915633  915630      84  915636  915630      84  915636  915633
      83  915642  915639      84  915645  915639      84  915645  915642      83
  915651  915648      84  915654  915648      84  915654  915651      83  915660
  915657      84  915663  915657      84  915663  915660      83  915669  915666
      84  915672  915666      84  915672  915669      83  915678  915675      84
  915681  915675      84  915681  915678      83  915687  915684      84  915690
  915684      84  915690  915687      83  915696  915693      84  915699  915693
      84  915699  915696      83  915705  915702      84  915708  915702      84
  915708  915705      83  915714  915711      84  915717  915711      84  915717
  915714      83  915723  915720      84  915726  915720      84  915726  915723
      83  915732  915729      84  915735  915729      84  915735  915732      83
  915741  915738      84  915744  915738      84  915744  915741      83  915750
  915747      84  915753  915747      84  915753  915750      83  915759  915756
      84  915762  915756      84  915762  915759      83  915768  915765      84
  915771  915765      84  915771  915768      83  915777  915774      84  915780
  915774      84  915780  915777      83  915786  915783      84  915789  915783
      84  915789  915786      83  915795  915792      84  915798  915792      84
  915798  915795      83  915804  915801      84  915807  915801      84  915807
  915804      83  915813  915810      84  915816  915810      84  915816  915813
      83  915822  915819      84  915825  915819      84  915825  915822      83
  915831  915828      84  915834  915828      84  915834  915831      83  915840
  915837      84  915843  915837      84  915843  915840      83  915849  915846
      84  915852  915846      84  915852  915849      83  915858  915855      84
  915861  915855      84  915861  915858      83  915867  915864      84  915870
  915864      84  915870  915867      83  915876  915873      84  915879  915873
      84  915879  915876      83  915885  915882      84  915888  915882      84
  915888  915885      83  915894  915891      84  915897  915891      84  915897
  915894      83  915903  915900      84  915906  915900      84  915906  915903
      83  915912  915909      84  915915  915909      84  915915  915912      83
  915921  915918      84  915924  915918      84  915924  915921      83  915930
  915927      84  915933  915927      84  915933  915930      83  915939  915936
      84  915942  915936      84  915942  915939      83  915948  915945      84
  915951  915945      84  915951  915948      83  915957  915954      84  915960
  915954      84  915960  915957      83  915966  915963      84  915969  915963
      84  915969  915966      83  915975  915972      84  915978  915972      84
  915978  915975      83  915984  915981      84  915987  915981      84  915987
  915984      83  915993  915990      84  915996  915990      84  915996  915993
      83  916002  915999      84  916005  915999      84  916005  916002      83
  916011  916008      84  916014  916008      84  916014  916011      83  916020
  916017      84  916023  916017      84  916023  916020      83  916029  916026
      84  916032  916026      84  916032  916029      83  916038  916035      84
  916041  916035      84  916041  916038      83  916047  916044      84  916050
  916044      84  916050  916047      83  916056  916053      84  916059  916053
      84  916059  916056      83  916065  916062      84  916068  916062      84
  916068  916065      83  916074  916071      84  916077  916071      84  916077
  916074      83  916083  916080      84  916086  916080      84  916086  916083
      83  916092  916089      84  916095  916089      84  916095  916092      83
  916101  916098      84  916104  916098      84  916104  916101      83  916110
  916107      84  916113  916107      84  916113  916110      83  916119  916116
      84  916122  916116      84  916122  916119      83  916128  916125      84
  916131  916125      84  916131  916128      83  916137  916134      84  916140
  916134      84  916140  916137      83  916146  916143      84  916149  916143
      84  916149  916146      83  916155  916152      84  916158  916152      84
  916158  916155      83  916164  916161      84  916167  916161      84  916167
  916164      83  916173  916170      84  916176  916170      84  916176  916173
      83  916182  916179      84  916185  916179      84  916185  916182      83
  916191  916188      84  916194  916188      84  916194  916191      83  916200
  916197      84  916203  916197      84  916203  916200      83  916209  916206
      84  916212  916206      84  916212  916209      83  916218  916215      84
  916221  916215      84  916221  916218      83  916227  916224      84  916230
  916224      84  916230  916227      83  916236  916233      84  916239  916233
      84  916239  916236      83  916245  916242      84  916248  916242      84
  916248  916245      83  916254  916251      84  916257  916251      84  916257
  916254      83  916263  916260      84  916266  916260      84  916266  916263
      83  916272  916269      84  916275  916269      84  916275  916272      83
  916281  916278      84  916284  916278      84  916284  916281      83  916290
  916287      84  916293  916287      84  916293  916290      83  916299  916296
      84  916302  916296      84  916302  916299      83  916308  916305      84
  916311  916305      84  916311  916308      83  916317  916314      84  916320
  916314      84  916320  916317      83  916326  916323      84  916329  916323
      84  916329  916326      83  916335  916332      84  916338  916332      84
  916338  916335      83  916344  916341      84  916347  916341      84  916347
  916344      83  916353  916350      84  916356  916350      84  916356  916353
      83  916362  916359      84  916365  916359      84  916365  916362      83
  916371  916368      84  916374  916368      84  916374  916371      83  916380
  916377      84  916383  916377      84  916383  916380      83  916389  916386
      84  916392  916386      84  916392  916389      83  916398  916395      84
  916401  916395      84  916401  916398      83  916407  916404      84  916410
  916404      84  916410  916407      83  916416  916413      84  916419  916413
      84  916419  916416      83  916425  916422      84  916428  916422      84
  916428  916425      83  916434  916431      84  916437  916431      84  916437
  916434      83  916443  916440      84  916446  916440      84  916446  916443
      83  916452  916449      84  916455  916449      84  916455  916452      83
  916461  916458      84  916464  916458      84  916464  916461      83  916470
  916467      84  916473  916467      84  916473  916470      83  916479  916476
      84  916482  916476      84  916482  916479      83  916488  916485      84
  916491  916485      84  916491  916488      83  916497  916494      84  916500
  916494      84  916500  916497      83  916506  916503      84  916509  916503
      84  916509  916506      83  916515  916512      84  916518  916512      84
  916518  916515      83  916524  916521      84  916527  916521      84  916527
  916524      83  916533  916530      84  916536  916530      84  916536  916533
      83  916542  916539      84  916545  916539      84  916545  916542      83
  916551  916548      84  916554  916548      84  916554  916551      83  916560
  916557      84  916563  916557      84  916563  916560      83  916569  916566
      84  916572  916566      84  916572  916569      83  916578  916575      84
  916581  916575      84  916581  916578      83  916587  916584      84  916590
  916584      84  916590  916587      83  916596  916593      84  916599  916593
      84  916599  916596      83  916605  916602      84  916608  916602      84
  916608  916605      83  916614  916611      84  916617  916611      84  916617
  916614      83  916623  916620      84  916626  916620      84  916626  916623
      83  916632  916629      84  916635  916629      84  916635  916632      83
  916641  916638      84  916644  916638      84  916644  916641      83  916650
  916647      84  916653  916647      84  916653  916650      83  916659  916656
      84  916662  916656      84  916662  916659      83  916668  916665      84
  916671  916665      84  916671  916668      83  916677  916674      84  916680
  916674      84  916680  916677      83  916686  916683      84  916689  916683
      84  916689  916686      83  916695  916692      84  916698  916692      84
  916698  916695      83  916704  916701      84  916707  916701      84  916707
  916704      83  916713  916710      84  916716  916710      84  916716  916713
      83  916722  916719      84  916725  916719      84  916725  916722      83
  916731  916728      84  916734  916728      84  916734  916731      83  916740
  916737      84  916743  916737      84  916743  916740      83  916749  916746
      84  916752  916746      84  916752  916749      83  916758  916755      84
  916761  916755      84  916761  916758      83  916767  916764      84  916770
  916764      84  916770  916767      83  916776  916773      84  916779  916773
      84  916779  916776      83  916785  916782      84  916788  916782      84
  916788  916785      83  916794  916791      84  916797  916791      84  916797
  916794      83  916803  916800      84  916806  916800      84  916806  916803
      83  916812  916809      84  916815  916809      84  916815  916812      83
  916821  916818      84  916824  916818      84  916824  916821      83  916830
  916827      84  916833  916827      84  916833  916830      83  916839  916836
      84  916842  916836      84  916842  916839      83  916848  916845      84
  916851  916845      84  916851  916848      83  916857  916854      84  916860
  916854      84  916860  916857      83  916866  916863      84  916869  916863
      84  916869  916866      83  916875  916872      84  916878  916872      84
  916878  916875      83  916884  916881      84  916887  916881      84  916887
  916884      83  916893  916890      84  916896  916890      84  916896  916893
      83  916902  916899      84  916905  916899      84  916905  916902      83
  916911  916908      84  916914  916908      84  916914  916911      83  916920
  916917      84  916923  916917      84  916923  916920      83  916929  916926
      84  916932  916926      84  916932  916929      83  916938  916935      84
  916941  916935      84  916941  916938      83  916947  916944      84  916950
  916944      84  916950  916947      83  916956  916953      84  916959  916953
      84  916959  916956      83  916965  916962      84  916968  916962      84
  916968  916965      83  916974  916971      84  916977  916971      84  916977
  916974      83  916983  916980      84  916986  916980      84  916986  916983
      83  916992  916989      84  916995  916989      84  916995  916992      83
  917001  916998      84  917004  916998      84  917004  917001      83  917010
  917007      84  917013  917007      84  917013  917010      83  917019  917016
      84  917022  917016      84  917022  917019      83  917028  917025      84
  917031  917025      84  917031  917028      83  917037  917034      84  917040
  917034      84  917040  917037      83  917046  917043      84  917049  917043
      84  917049  917046      83  917055  917052      84  917058  917052      84
  917058  917055      83  917064  917061      84  917067  917061      84  917067
  917064      83  917073  917070      84  917076  917070      84  917076  917073
      83  917082  917079      84  917085  917079      84  917085  917082      83
  917091  917088      84  917094  917088      84  917094  917091      83  917100
  917097      84  917103  917097      84  917103  917100      83  917109  917106
      84  917112  917106      84  917112  917109      83  917118  917115      84
  917121  917115      84  917121  917118      83  917127  917124      84  917130
  917124      84  917130  917127      83  917136  917133      84  917139  917133
      84  917139  917136      83  917145  917142      84  917148  917142      84
  917148  917145      83  917154  917151      84  917157  917151      84  917157
  917154      83  917163  917160      84  917166  917160      84  917166  917163
      83  917172  917169      84  917175  917169      84  917175  917172      83
  917181  917178      84  917184  917178      84  917184  917181      83  917190
  917187      84  917193  917187      84  917193  917190      83  917199  917196
      84  917202  917196      84  917202  917199      83  917208  917205      84
  917211  917205      84  917211  917208      83  917217  917214      84  917220
  917214      84  917220  917217      83  917226  917223      84  917229  917223
      84  917229  917226      83  917235  917232      84  917238  917232      84
  917238  917235      83  917244  917241      84  917247  917241      84  917247
  917244      83  917253  917250      84  917256  917250      84  917256  917253
      83  917262  917259      84  917265  917259      84  917265  917262      83
  917271  917268      84  917274  917268      84  917274  917271      83  917280
  917277      84  917283  917277      84  917283  917280      83  917289  917286
      84  917292  917286      84  917292  917289      83  917298  917295      84
  917301  917295      84  917301  917298      83  917307  917304      84  917310
  917304      84  917310  917307      83  917316  917313      84  917319  917313
      84  917319  917316      83  917325  917322      84  917328  917322      84
  917328  917325      83  917334  917331      84  917337  917331      84  917337
  917334      83  917343  917340      84  917346  917340      84  917346  917343
      83  917352  917349      84  917355  917349      84  917355  917352      83
  917361  917358      84  917364  917358      84  917364  917361      83  917370
  917367      84  917373  917367      84  917373  917370      83  917379  917376
      84  917382  917376      84  917382  917379      83  917388  917385      84
  917391  917385      84  917391  917388      83  917397  917394      84  917400
  917394      84  917400  917397      83  917406  917403      84  917409  917403
      84  917409  917406      83  917415  917412      84  917418  917412      84
  917418  917415      83  917424  917421      84  917427  917421      84  917427
  917424      83  917433  917430      84  917436  917430      84  917436  917433
      83  917442  917439      84  917445  917439      84  917445  917442      83
  917451  917448      84  917454  917448      84  917454  917451      83  917460
  917457      84  917463  917457      84  917463  917460      83  917469  917466
      84  917472  917466      84  917472  917469      83  917478  917475      84
  917481  917475      84  917481  917478      83  917487  917484      84  917490
  917484      84  917490  917487      83  917496  917493      84  917499  917493
      84  917499  917496      83  917505  917502      84  917508  917502      84
  917508  917505      83  917514  917511      84  917517  917511      84  917517
  917514      83  917523  917520      84  917526  917520      84  917526  917523
      83  917532  917529      84  917535  917529      84  917535  917532      83
  917541  917538      84  917544  917538      84  917544  917541      83  917550
  917547      84  917553  917547      84  917553  917550      83  917559  917556
      84  917562  917556      84  917562  917559      83  917568  917565      84
  917571  917565      84  917571  917568      83  917577  917574      84  917580
  917574      84  917580  917577      83  917586  917583      84  917589  917583
      84  917589  917586      83  917595  917592      84  917598  917592      84
  917598  917595      83  917604  917601      84  917607  917601      84  917607
  917604      83  917613  917610      84  917616  917610      84  917616  917613
      83  917622  917619      84  917625  917619      84  917625  917622      83
  917631  917628      84  917634  917628      84  917634  917631      83  917640
  917637      84  917643  917637      84  917643  917640      83  917649  917646
      84  917652  917646      84  917652  917649      83  917658  917655      84
  917661  917655      84  917661  917658      83  917667  917664      84  917670
  917664      84  917670  917667      83  917676  917673      84  917679  917673
      84  917679  917676      83  917685  917682      84  917688  917682      84
  917688  917685      83  917694  917691      84  917697  917691      84  917697
  917694      83  917703  917700      84  917706  917700      84  917706  917703
      83  917712  917709      84  917715  917709      84  917715  917712      83
  917721  917718      84  917724  917718      84  917724  917721      83  917730
  917727      84  917733  917727      84  917733  917730      83  917739  917736
      84  917742  917736      84  917742  917739      83  917748  917745      84
  917751  917745      84  917751  917748      83  917757  917754      84  917760
  917754      84  917760  917757      83  917766  917763      84  917769  917763
      84  917769  917766      83  917775  917772      84  917778  917772      84
  917778  917775      83  917784  917781      84  917787  917781      84  917787
  917784      83  917793  917790      84  917796  917790      84  917796  917793
      83  917802  917799      84  917805  917799      84  917805  917802      83
  917811  917808      84  917814  917808      84  917814  917811      83  917820
  917817      84  917823  917817      84  917823  917820      83  917829  917826
      84  917832  917826      84  917832  917829      83  917838  917835      84
  917841  917835      84  917841  917838      83  917847  917844      84  917850
  917844      84  917850  917847      83  917856  917853      84  917859  917853
      84  917859  917856      83  917865  917862      84  917868  917862      84
  917868  917865      83  917874  917871      84  917877  917871      84  917877
  917874      83  917883  917880      84  917886  917880      84  917886  917883
      83  917892  917889      84  917895  917889      84  917895  917892      83
  917901  917898      84  917904  917898      84  917904  917901      83  917910
  917907      84  917913  917907      84  917913  917910      83  917919  917916
      84  917922  917916      84  917922  917919      83  917928  917925      84
  917931  917925      84  917931  917928      83  917937  917934      84  917940
  917934      84  917940  917937      83  917946  917943      84  917949  917943
      84  917949  917946      83  917955  917952      84  917958  917952      84
  917958  917955      83  917964  917961      84  917967  917961      84  917967
  917964      83  917973  917970      84  917976  917970      84  917976  917973
      83  917982  917979      84  917985  917979      84  917985  917982      83
  917991  917988      84  917994  917988      84  917994  917991      83  918000
  917997      84  918003  917997      84  918003  918000      83  918009  918006
      84  918012  918006      84  918012  918009      83  918018  918015      84
  918021  918015      84  918021  918018      83  918027  918024      84  918030
  918024      84  918030  918027      83  918036  918033      84  918039  918033
      84  918039  918036      83  918045  918042      84  918048  918042      84
  918048  918045      83  918054  918051      84  918057  918051      84  918057
  918054      83  918063  918060      84  918066  918060      84  918066  918063
      83  918072  918069      84  918075  918069      84  918075  918072      83
  918081  918078      84  918084  918078      84  918084  918081      83  918090
  918087      84  918093  918087      84  918093  918090      83  918099  918096
      84  918102  918096      84  918102  918099      83  918108  918105      84
  918111  918105      84  918111  918108      83  918117  918114      84  918120
  918114      84  918120  918117      83  918126  918123      84  918129  918123
      84  918129  918126      83  918135  918132      84  918138  918132      84
  918138  918135      83  918144  918141      84  918147  918141      84  918147
  918144      83  918153  918150      84  918156  918150      84  918156  918153
      83  918162  918159      84  918165  918159      84  918165  918162      83
  918171  918168      84  918174  918168      84  918174  918171      83  918180
  918177      84  918183  918177      84  918183  918180      83  918189  918186
      84  918192  918186      84  918192  918189      83  918198  918195      84
  918201  918195      84  918201  918198      83  918207  918204      84  918210
  918204      84  918210  918207      83  918216  918213      84  918219  918213
      84  918219  918216      83  918225  918222      84  918228  918222      84
  918228  918225      83  918234  918231      84  918237  918231      84  918237
  918234      83  918243  918240      84  918246  918240      84  918246  918243
      83  918252  918249      84  918255  918249      84  918255  918252      83
  918261  918258      84  918264  918258      84  918264  918261      83  918270
  918267      84  918273  918267      84  918273  918270      83  918279  918276
      84  918282  918276      84  918282  918279      83  918288  918285      84
  918291  918285      84  918291  918288      83  918297  918294      84  918300
  918294      84  918300  918297      83  918306  918303      84  918309  918303
      84  918309  918306      83  918315  918312      84  918318  918312      84
  918318  918315      83  918324  918321      84  918327  918321      84  918327
  918324      83  918333  918330      84  918336  918330      84  918336  918333
      83  918342  918339      84  918345  918339      84  918345  918342      83
  918351  918348      84  918354  918348      84  918354  918351      83  918360
  918357      84  918363  918357      84  918363  918360      83  918369  918366
      84  918372  918366      84  918372  918369      83  918378  918375      84
  918381  918375      84  918381  918378      83  918387  918384      84  918390
  918384      84  918390  918387      83  918396  918393      84  918399  918393
      84  918399  918396      83  918405  918402      84  918408  918402      84
  918408  918405      83  918414  918411      84  918417  918411      84  918417
  918414      83  918423  918420      84  918426  918420      84  918426  918423
      83  918432  918429      84  918435  918429      84  918435  918432      83
  918441  918438      84  918444  918438      84  918444  918441      83  918450
  918447      84  918453  918447      84  918453  918450      83  918459  918456
      84  918462  918456      84  918462  918459      83  918468  918465      84
  918471  918465      84  918471  918468      83  918477  918474      84  918480
  918474      84  918480  918477      83  918486  918483      84  918489  918483
      84  918489  918486      83  918495  918492      84  918498  918492      84
  918498  918495      83  918504  918501      84  918507  918501      84  918507
  918504      83  918513  918510      84  918516  918510      84  918516  918513
      83  918522  918519      84  918525  918519      84  918525  918522      83
  918531  918528      84  918534  918528      84  918534  918531      83  918540
  918537      84  918543  918537      84  918543  918540      83  918549  918546
      84  918552  918546      84  918552  918549      83  918558  918555      84
  918561  918555      84  918561  918558      83  918567  918564      84  918570
  918564      84  918570  918567      83  918576  918573      84  918579  918573
      84  918579  918576      83  918585  918582      84  918588  918582      84
  918588  918585      83  918594  918591      84  918597  918591      84  918597
  918594      83  918603  918600      84  918606  918600      84  918606  918603
      83  918612  918609      84  918615  918609      84  918615  918612      83
  918621  918618      84  918624  918618      84  918624  918621      83  918630
  918627      84  918633  918627      84  918633  918630      83  918639  918636
      84  918642  918636      84  918642  918639      83  918648  918645      84
  918651  918645      84  918651  918648      83  918657  918654      84  918660
  918654      84  918660  918657      83  918666  918663      84  918669  918663
      84  918669  918666      83  918675  918672      84  918678  918672      84
  918678  918675      83  918684  918681      84  918687  918681      84  918687
  918684      83  918693  918690      84  918696  918690      84  918696  918693
      83  918702  918699      84  918705  918699      84  918705  918702      83
  918711  918708      84  918714  918708      84  918714  918711      83  918720
  918717      84  918723  918717      84  918723  918720      83  918729  918726
      84  918732  918726      84  918732  918729      83  918738  918735      84
  918741  918735      84  918741  918738      83  918747  918744      84  918750
  918744      84  918750  918747      83  918756  918753      84  918759  918753
      84  918759  918756      83  918765  918762      84  918768  918762      84
  918768  918765      83  918774  918771      84  918777  918771      84  918777
  918774      83  918783  918780      84  918786  918780      84  918786  918783
      83  918792  918789      84  918795  918789      84  918795  918792      83
  918801  918798      84  918804  918798      84  918804  918801      83  918810
  918807      84  918813  918807      84  918813  918810      83  918819  918816
      84  918822  918816      84  918822  918819      83  918828  918825      84
  918831  918825      84  918831  918828      83  918837  918834      84  918840
  918834      84  918840  918837      83  918846  918843      84  918849  918843
      84  918849  918846      83  918855  918852      84  918858  918852      84
  918858  918855      83  918864  918861      84  918867  918861      84  918867
  918864      83  918873  918870      84  918876  918870      84  918876  918873
      83  918882  918879      84  918885  918879      84  918885  918882      83
  918891  918888      84  918894  918888      84  918894  918891      83  918900
  918897      84  918903  918897      84  918903  918900      83  918909  918906
      84  918912  918906      84  918912  918909      83  918918  918915      84
  918921  918915      84  918921  918918      83  918927  918924      84  918930
  918924      84  918930  918927      83  918936  918933      84  918939  918933
      84  918939  918936      83  918945  918942      84  918948  918942      84
  918948  918945      83  918954  918951      84  918957  918951      84  918957
  918954      83  918963  918960      84  918966  918960      84  918966  918963
      83  918972  918969      84  918975  918969      84  918975  918972      83
  918981  918978      84  918984  918978      84  918984  918981      83  918990
  918987      84  918993  918987      84  918993  918990      83  918999  918996
      84  919002  918996      84  919002  918999      83  919008  919005      84
  919011  919005      84  919011  919008      83  919017  919014      84  919020
  919014      84  919020  919017      83  919026  919023      84  919029  919023
      84  919029  919026      83  919035  919032      84  919038  919032      84
  919038  919035      83  919044  919041      84  919047  919041      84  919047
  919044      83  919053  919050      84  919056  919050      84  919056  919053
      83  919062  919059      84  919065  919059      84  919065  919062      83
  919071  919068      84  919074  919068      84  919074  919071      83  919080
  919077      84  919083  919077      84  919083  919080      83  919089  919086
      84  919092  919086      84  919092  919089      83  919098  919095      84
  919101  919095      84  919101  919098      83  919107  919104      84  919110
  919104      84  919110  919107      83  919116  919113      84  919119  919113
      84  919119  919116      83  919125  919122      84  919128  919122      84
  919128  919125      83  919134  919131      84  919137  919131      84  919137
  919134      83  919143  919140      84  919146  919140      84  919146  919143
      83  919152  919149      84  919155  919149      84  919155  919152      83
  919161  919158      84  919164  919158      84  919164  919161      83  919170
  919167      84  919173  919167      84  919173  919170      83  919179  919176
      84  919182  919176      84  919182  919179      83  919188  919185      84
  919191  919185      84  919191  919188      83  919197  919194      84  919200
  919194      84  919200  919197      83  919206  919203      84  919209  919203
      84  919209  919206      83  919215  919212      84  919218  919212      84
  919218  919215      83  919224  919221      84  919227  919221      84  919227
  919224      83  919233  919230      84  919236  919230      84  919236  919233
      83  919242  919239      84  919245  919239      84  919245  919242      83
  919251  919248      84  919254  919248      84  919254  919251      83  919260
  919257      84  919263  919257      84  919263  919260      83  919269  919266
      84  919272  919266      84  919272  919269      83  919278  919275      84
  919281  919275      84  919281  919278      83  919287  919284      84  919290
  919284      84  919290  919287      83  919296  919293      84  919299  919293
      84  919299  919296      83  919305  919302      84  919308  919302      84
  919308  919305      83  919314  919311      84  919317  919311      84  919317
  919314      83  919323  919320      84  919326  919320      84  919326  919323
      83  919332  919329      84  919335  919329      84  919335  919332      83
  919341  919338      84  919344  919338      84  919344  919341      83  919350
  919347      84  919353  919347      84  919353  919350      83  919359  919356
      84  919362  919356      84  919362  919359      83  919368  919365      84
  919371  919365      84  919371  919368      83  919377  919374      84  919380
  919374      84  919380  919377      83  919386  919383      84  919389  919383
      84  919389  919386      83  919395  919392      84  919398  919392      84
  919398  919395      83  919404  919401      84  919407  919401      84  919407
  919404      83  919413  919410      84  919416  919410      84  919416  919413
      83  919422  919419      84  919425  919419      84  919425  919422      83
  919431  919428      84  919434  919428      84  919434  919431      83  919440
  919437      84  919443  919437      84  919443  919440      83  919449  919446
      84  919452  919446      84  919452  919449      83  919458  919455      84
  919461  919455      84  919461  919458      83  919467  919464      84  919470
  919464      84  919470  919467      83  919476  919473      84  919479  919473
      84  919479  919476      83  919485  919482      84  919488  919482      84
  919488  919485      83  919494  919491      84  919497  919491      84  919497
  919494      83  919503  919500      84  919506  919500      84  919506  919503
      83  919512  919509      84  919515  919509      84  919515  919512      83
  919521  919518      84  919524  919518      84  919524  919521      83  919530
  919527      84  919533  919527      84  919533  919530      83  919539  919536
      84  919542  919536      84  919542  919539      83  919548  919545      84
  919551  919545      84  919551  919548      83  919557  919554      84  919560
  919554      84  919560  919557      83  919566  919563      84  919569  919563
      84  919569  919566      83  919575  919572      84  919578  919572      84
  919578  919575      83  919584  919581      84  919587  919581      84  919587
  919584      83  919593  919590      84  919596  919590      84  919596  919593
      83  919602  919599      84  919605  919599      84  919605  919602      83
  919611  919608      84  919614  919608      84  919614  919611      83  919620
  919617      84  919623  919617      84  919623  919620      83  919629  919626
      84  919632  919626      84  919632  919629      83  919638  919635      84
  919641  919635      84  919641  919638      83  919647  919644      84  919650
  919644      84  919650  919647      83  919656  919653      84  919659  919653
      84  919659  919656      83  919665  919662      84  919668  919662      84
  919668  919665      83  919674  919671      84  919677  919671      84  919677
  919674      83  919683  919680      84  919686  919680      84  919686  919683
      83  919692  919689      84  919695  919689      84  919695  919692      83
  919701  919698      84  919704  919698      84  919704  919701      83  919710
  919707      84  919713  919707      84  919713  919710      83  919719  919716
      84  919722  919716      84  919722  919719      83  919728  919725      84
  919731  919725      84  919731  919728      83  919737  919734      84  919740
  919734      84  919740  919737      83  919746  919743      84  919749  919743
      84  919749  919746      83  919755  919752      84  919758  919752      84
  919758  919755      83  919764  919761      84  919767  919761      84  919767
  919764      83  919773  919770      84  919776  919770      84  919776  919773
      83  919782  919779      84  919785  919779      84  919785  919782      83
  919791  919788      84  919794  919788      84  919794  919791      83  919800
  919797      84  919803  919797      84  919803  919800      83  919809  919806
      84  919812  919806      84  919812  919809      83  919818  919815      84
  919821  919815      84  919821  919818      83  919827  919824      84  919830
  919824      84  919830  919827      83  919836  919833      84  919839  919833
      84  919839  919836      83  919845  919842      84  919848  919842      84
  919848  919845      83  919854  919851      84  919857  919851      84  919857
  919854      83  919863  919860      84  919866  919860      84  919866  919863
      83  919872  919869      84  919875  919869      84  919875  919872      83
  919881  919878      84  919884  919878      84  919884  919881      83  919890
  919887      84  919893  919887      84  919893  919890      83  919899  919896
      84  919902  919896      84  919902  919899      83  919908  919905      84
  919911  919905      84  919911  919908      83  919917  919914      84  919920
  919914      84  919920  919917      83  919926  919923      84  919929  919923
      84  919929  919926      83  919935  919932      84  919938  919932      84
  919938  919935      83  919944  919941      84  919947  919941      84  919947
  919944      83  919953  919950      84  919956  919950      84  919956  919953
      83  919962  919959      84  919965  919959      84  919965  919962      83
  919971  919968      84  919974  919968      84  919974  919971      83  919980
  919977      84  919983  919977      84  919983  919980      83  919989  919986
      84  919992  919986      84  919992  919989      83  919998  919995      84
  920001  919995      84  920001  919998      83  920007  920004      84  920010
  920004      84  920010  920007      83  920016  920013      84  920019  920013
      84  920019  920016      83  920025  920022      84  920028  920022      84
  920028  920025      83  920034  920031      84  920037  920031      84  920037
  920034      83  920043  920040      84  920046  920040      84  920046  920043
      83  920052  920049      84  920055  920049      84  920055  920052      83
  920061  920058      84  920064  920058      84  920064  920061      83  920070
  920067      84  920073  920067      84  920073  920070      83  920079  920076
      84  920082  920076      84  920082  920079      83  920088  920085      84
  920091  920085      84  920091  920088      83  920097  920094      84  920100
  920094      84  920100  920097      83  920106  920103      84  920109  920103
      84  920109  920106      83  920115  920112      84  920118  920112      84
  920118  920115      83  920124  920121      84  920127  920121      84  920127
  920124      83  920133  920130      84  920136  920130      84  920136  920133
      83  920142  920139      84  920145  920139      84  920145  920142      83
  920151  920148      84  920154  920148      84  920154  920151      83  920160
  920157      84  920163  920157      84  920163  920160      83  920169  920166
      84  920172  920166      84  920172  920169      83  920178  920175      84
  920181  920175      84  920181  920178      83  920187  920184      84  920190
  920184      84  920190  920187      83  920196  920193      84  920199  920193
      84  920199  920196      83  920205  920202      84  920208  920202      84
  920208  920205      83  920214  920211      84  920217  920211      84  920217
  920214      83  920223  920220      84  920226  920220      84  920226  920223
      83  920232  920229      84  920235  920229      84  920235  920232      83
  920241  920238      84  920244  920238      84  920244  920241      83  920250
  920247      84  920253  920247      84  920253  920250      83  920259  920256
      84  920262  920256      84  920262  920259      83  920268  920265      84
  920271  920265      84  920271  920268      83  920277  920274      84  920280
  920274      84  920280  920277      83  920286  920283      84  920289  920283
      84  920289  920286      83  920295  920292      84  920298  920292      84
  920298  920295      83  920304  920301      84  920307  920301      84  920307
  920304      83  920313  920310      84  920316  920310      84  920316  920313
      83  920322  920319      84  920325  920319      84  920325  920322      83
  920331  920328      84  920334  920328      84  920334  920331      83  920340
  920337      84  920343  920337      84  920343  920340      83  920349  920346
      84  920352  920346      84  920352  920349      83  920358  920355      84
  920361  920355      84  920361  920358      83  920367  920364      84  920370
  920364      84  920370  920367      83  920376  920373      84  920379  920373
      84  920379  920376      83  920385  920382      84  920388  920382      84
  920388  920385      83  920394  920391      84  920397  920391      84  920397
  920394      83  920403  920400      84  920406  920400      84  920406  920403
      83  920412  920409      84  920415  920409      84  920415  920412      83
  920421  920418      84  920424  920418      84  920424  920421      83  920430
  920427      84  920433  920427      84  920433  920430      83  920439  920436
      84  920442  920436      84  920442  920439      83  920448  920445      84
  920451  920445      84  920451  920448      83  920457  920454      84  920460
  920454      84  920460  920457      83  920466  920463      84  920469  920463
      84  920469  920466      83  920475  920472      84  920478  920472      84
  920478  920475      83  920484  920481      84  920487  920481      84  920487
  920484      83  920493  920490      84  920496  920490      84  920496  920493
      83  920502  920499      84  920505  920499      84  920505  920502      83
  920511  920508      84  920514  920508      84  920514  920511      83  920520
  920517      84  920523  920517      84  920523  920520      83  920529  920526
      84  920532  920526      84  920532  920529      83  920538  920535      84
  920541  920535      84  920541  920538      83  920547  920544      84  920550
  920544      84  920550  920547      83  920556  920553      84  920559  920553
      84  920559  920556      83  920565  920562      84  920568  920562      84
  920568  920565      83  920574  920571      84  920577  920571      84  920577
  920574      83  920583  920580      84  920586  920580      84  920586  920583
      83  920592  920589      84  920595  920589      84  920595  920592      83
  920601  920598      84  920604  920598      84  920604  920601      83  920610
  920607      84  920613  920607      84  920613  920610      83  920619  920616
      84  920622  920616      84  920622  920619      83  920628  920625      84
  920631  920625      84  920631  920628      83  920637  920634      84  920640
  920634      84  920640  920637      83  920646  920643      84  920649  920643
      84  920649  920646      83  920655  920652      84  920658  920652      84
  920658  920655      83  920664  920661      84  920667  920661      84  920667
  920664      83  920673  920670      84  920676  920670      84  920676  920673
      83  920682  920679      84  920685  920679      84  920685  920682      83
  920691  920688      84  920694  920688      84  920694  920691      83  920700
  920697      84  920703  920697      84  920703  920700      83  920709  920706
      84  920712  920706      84  920712  920709      83  920718  920715      84
  920721  920715      84  920721  920718      83  920727  920724      84  920730
  920724      84  920730  920727      83  920736  920733      84  920739  920733
      84  920739  920736      83  920745  920742      84  920748  920742      84
  920748  920745      83  920754  920751      84  920757  920751      84  920757
  920754      83  920763  920760      84  920766  920760      84  920766  920763
      83  920772  920769      84  920775  920769      84  920775  920772      83
  920781  920778      84  920784  920778      84  920784  920781      83  920790
  920787      84  920793  920787      84  920793  920790      83  920799  920796
      84  920802  920796      84  920802  920799      83  920808  920805      84
  920811  920805      84  920811  920808      83  920817  920814      84  920820
  920814      84  920820  920817      83  920826  920823      84  920829  920823
      84  920829  920826      83  920835  920832      84  920838  920832      84
  920838  920835      83  920844  920841      84  920847  920841      84  920847
  920844      83  920853  920850      84  920856  920850      84  920856  920853
      83  920862  920859      84  920865  920859      84  920865  920862      83
  920871  920868      84  920874  920868      84  920874  920871      83  920880
  920877      84  920883  920877      84  920883  920880      83  920889  920886
      84  920892  920886      84  920892  920889      83  920898  920895      84
  920901  920895      84  920901  920898      83  920907  920904      84  920910
  920904      84  920910  920907      83  920916  920913      84  920919  920913
      84  920919  920916      83  920925  920922      84  920928  920922      84
  920928  920925      83  920934  920931      84  920937  920931      84  920937
  920934      83  920943  920940      84  920946  920940      84  920946  920943
      83  920952  920949      84  920955  920949      84  920955  920952      83
  920961  920958      84  920964  920958      84  920964  920961      83  920970
  920967      84  920973  920967      84  920973  920970      83  920979  920976
      84  920982  920976      84  920982  920979      83  920988  920985      84
  920991  920985      84  920991  920988      83  920997  920994      84  921000
  920994      84  921000  920997      83  921006  921003      84  921009  921003
      84  921009  921006      83  921015  921012      84  921018  921012      84
  921018  921015      83  921024  921021      84  921027  921021      84  921027
  921024      83  921033  921030      84  921036  921030      84  921036  921033
      83  921042  921039      84  921045  921039      84  921045  921042      83
  921051  921048      84  921054  921048      84  921054  921051      83  921060
  921057      84  921063  921057      84  921063  921060      83  921069  921066
      84  921072  921066      84  921072  921069      83  921078  921075      84
  921081  921075      84  921081  921078      83  921087  921084      84  921090
  921084      84  921090  921087      83  921096  921093      84  921099  921093
      84  921099  921096      83  921105  921102      84  921108  921102      84
  921108  921105      83  921114  921111      84  921117  921111      84  921117
  921114      83  921123  921120      84  921126  921120      84  921126  921123
      83  921132  921129      84  921135  921129      84  921135  921132      83
  921141  921138      84  921144  921138      84  921144  921141      83  921150
  921147      84  921153  921147      84  921153  921150      83  921159  921156
      84  921162  921156      84  921162  921159      83  921168  921165      84
  921171  921165      84  921171  921168      83  921177  921174      84  921180
  921174      84  921180  921177      83  921186  921183      84  921189  921183
      84  921189  921186      83  921195  921192      84  921198  921192      84
  921198  921195      83  921204  921201      84  921207  921201      84  921207
  921204      83  921213  921210      84  921216  921210      84  921216  921213
      83  921222  921219      84  921225  921219      84  921225  921222      83
  921231  921228      84  921234  921228      84  921234  921231      83  921240
  921237      84  921243  921237      84  921243  921240      83  921249  921246
      84  921252  921246      84  921252  921249      83  921258  921255      84
  921261  921255      84  921261  921258      83  921267  921264      84  921270
  921264      84  921270  921267      83  921276  921273      84  921279  921273
      84  921279  921276      83  921285  921282      84  921288  921282      84
  921288  921285      83  921294  921291      84  921297  921291      84  921297
  921294      83  921303  921300      84  921306  921300      84  921306  921303
      83  921312  921309      84  921315  921309      84  921315  921312      83
  921321  921318      84  921324  921318      84  921324  921321      83  921330
  921327      84  921333  921327      84  921333  921330      83  921339  921336
      84  921342  921336      84  921342  921339      83  921348  921345      84
  921351  921345      84  921351  921348      83  921357  921354      84  921360
  921354      84  921360  921357      83  921366  921363      84  921369  921363
      84  921369  921366      83  921375  921372      84  921378  921372      84
  921378  921375      83  921384  921381      84  921387  921381      84  921387
  921384      83  921393  921390      84  921396  921390      84  921396  921393
      83  921402  921399      84  921405  921399      84  921405  921402      83
  921411  921408      84  921414  921408      84  921414  921411      83  921420
  921417      84  921423  921417      84  921423  921420      83  921429  921426
      84  921432  921426      84  921432  921429      83  921438  921435      84
  921441  921435      84  921441  921438      83  921447  921444      84  921450
  921444      84  921450  921447      83  921456  921453      84  921459  921453
      84  921459  921456      83  921465  921462      84  921468  921462      84
  921468  921465      83  921474  921471      84  921477  921471      84  921477
  921474      83  921483  921480      84  921486  921480      84  921486  921483
      83  921492  921489      84  921495  921489      84  921495  921492      83
  921501  921498      84  921504  921498      84  921504  921501      83  921510
  921507      84  921513  921507      84  921513  921510      83  921519  921516
      84  921522  921516      84  921522  921519      83  921528  921525      84
  921531  921525      84  921531  921528      83  921537  921534      84  921540
  921534      84  921540  921537      83  921546  921543      84  921549  921543
      84  921549  921546      83  921555  921552      84  921558  921552      84
  921558  921555      83  921564  921561      84  921567  921561      84  921567
  921564      83  921573  921570      84  921576  921570      84  921576  921573
      83  921582  921579      84  921585  921579      84  921585  921582      83
  921591  921588      84  921594  921588      84  921594  921591      83  921600
  921597      84  921603  921597      84  921603  921600      83  921609  921606
      84  921612  921606      84  921612  921609      83  921618  921615      84
  921621  921615      84  921621  921618      83  921627  921624      84  921630
  921624      84  921630  921627      83  921636  921633      84  921639  921633
      84  921639  921636      83  921645  921642      84  921648  921642      84
  921648  921645      83  921654  921651      84  921657  921651      84  921657
  921654      83  921663  921660      84  921666  921660      84  921666  921663
      83  921672  921669      84  921675  921669      84  921675  921672      83
  921681  921678      84  921684  921678      84  921684  921681      83  921690
  921687      84  921693  921687      84  921693  921690      83  921699  921696
      84  921702  921696      84  921702  921699      83  921708  921705      84
  921711  921705      84  921711  921708      83  921717  921714      84  921720
  921714      84  921720  921717      83  921726  921723      84  921729  921723
      84  921729  921726      83  921735  921732      84  921738  921732      84
  921738  921735      83  921744  921741      84  921747  921741      84  921747
  921744      83  921753  921750      84  921756  921750      84  921756  921753
      83  921762  921759      84  921765  921759      84  921765  921762      83
  921771  921768      84  921774  921768      84  921774  921771      83  921780
  921777      84  921783  921777      84  921783  921780      83  921789  921786
      84  921792  921786      84  921792  921789      83  921798  921795      84
  921801  921795      84  921801  921798      83  921807  921804      84  921810
  921804      84  921810  921807      83  921816  921813      84  921819  921813
      84  921819  921816      83  921825  921822      84  921828  921822      84
  921828  921825      83  921834  921831      84  921837  921831      84  921837
  921834      83  921843  921840      84  921846  921840      84  921846  921843
      83  921852  921849      84  921855  921849      84  921855  921852      83
  921861  921858      84  921864  921858      84  921864  921861      83  921870
  921867      84  921873  921867      84  921873  921870      83  921879  921876
      84  921882  921876      84  921882  921879      83  921888  921885      84
  921891  921885      84  921891  921888      83  921897  921894      84  921900
  921894      84  921900  921897      83  921906  921903      84  921909  921903
      84  921909  921906      83  921915  921912      84  921918  921912      84
  921918  921915      83  921924  921921      84  921927  921921      84  921927
  921924      83  921933  921930      84  921936  921930      84  921936  921933
      83  921942  921939      84  921945  921939      84  921945  921942      83
  921951  921948      84  921954  921948      84  921954  921951      83  921960
  921957      84  921963  921957      84  921963  921960      83  921969  921966
      84  921972  921966      84  921972  921969      83  921978  921975      84
  921981  921975      84  921981  921978      83  921987  921984      84  921990
  921984      84  921990  921987      83  921996  921993      84  921999  921993
      84  921999  921996      83  922005  922002      84  922008  922002      84
  922008  922005      83  922014  922011      84  922017  922011      84  922017
  922014      83  922023  922020      84  922026  922020      84  922026  922023
      83  922032  922029      84  922035  922029      84  922035  922032      83
  922041  922038      84  922044  922038      84  922044  922041      83  922050
  922047      84  922053  922047      84  922053  922050      83  922059  922056
      84  922062  922056      84  922062  922059      83  922068  922065      84
  922071  922065      84  922071  922068      83  922077  922074      84  922080
  922074      84  922080  922077      83  922086  922083      84  922089  922083
      84  922089  922086      83  922095  922092      84  922098  922092      84
  922098  922095      83  922104  922101      84  922107  922101      84  922107
  922104      83  922113  922110      84  922116  922110      84  922116  922113
      83  922122  922119      84  922125  922119      84  922125  922122      83
  922131  922128      84  922134  922128      84  922134  922131      83  922140
  922137      84  922143  922137      84  922143  922140      83  922149  922146
      84  922152  922146      84  922152  922149      83  922158  922155      84
  922161  922155      84  922161  922158      83  922167  922164      84  922170
  922164      84  922170  922167      83  922176  922173      84  922179  922173
      84  922179  922176      83  922185  922182      84  922188  922182      84
  922188  922185      83  922194  922191      84  922197  922191      84  922197
  922194      83  922203  922200      84  922206  922200      84  922206  922203
      83  922212  922209      84  922215  922209      84  922215  922212      83
  922221  922218      84  922224  922218      84  922224  922221      83  922230
  922227      84  922233  922227      84  922233  922230      83  922239  922236
      84  922242  922236      84  922242  922239      83  922248  922245      84
  922251  922245      84  922251  922248      83  922257  922254      84  922260
  922254      84  922260  922257      83  922266  922263      84  922269  922263
      84  922269  922266      83  922275  922272      84  922278  922272      84
  922278  922275      83  922284  922281      84  922287  922281      84  922287
  922284      83  922293  922290      84  922296  922290      84  922296  922293
      83  922302  922299      84  922305  922299      84  922305  922302      83
  922311  922308      84  922314  922308      84  922314  922311      83  922320
  922317      84  922323  922317      84  922323  922320      83  922329  922326
      84  922332  922326      84  922332  922329      83  922338  922335      84
  922341  922335      84  922341  922338      83  922347  922344      84  922350
  922344      84  922350  922347      83  922356  922353      84  922359  922353
      84  922359  922356      83  922365  922362      84  922368  922362      84
  922368  922365      83  922374  922371      84  922377  922371      84  922377
  922374      83  922383  922380      84  922386  922380      84  922386  922383
      83  922392  922389      84  922395  922389      84  922395  922392      83
  922401  922398      84  922404  922398      84  922404  922401      83  922410
  922407      84  922413  922407      84  922413  922410      83  922419  922416
      84  922422  922416      84  922422  922419      83  922428  922425      84
  922431  922425      84  922431  922428      83  922437  922434      84  922440
  922434      84  922440  922437      83  922446  922443      84  922449  922443
      84  922449  922446      83  922455  922452      84  922458  922452      84
  922458  922455      83  922464  922461      84  922467  922461      84  922467
  922464      83  922473  922470      84  922476  922470      84  922476  922473
      83  922482  922479      84  922485  922479      84  922485  922482      83
  922491  922488      84  922494  922488      84  922494  922491      83  922500
  922497      84  922503  922497      84  922503  922500      83  922509  922506
      84  922512  922506      84  922512  922509      83  922518  922515      84
  922521  922515      84  922521  922518      83  922527  922524      84  922530
  922524      84  922530  922527      83  922536  922533      84  922539  922533
      84  922539  922536      83  922545  922542      84  922548  922542      84
  922548  922545      83  922554  922551      84  922557  922551      84  922557
  922554      83  922563  922560      84  922566  922560      84  922566  922563
      83  922572  922569      84  922575  922569      84  922575  922572      83
  922581  922578      84  922584  922578      84  922584  922581      83  922590
  922587      84  922593  922587      84  922593  922590      83  922599  922596
      84  922602  922596      84  922602  922599      83  922608  922605      84
  922611  922605      84  922611  922608      83  922617  922614      84  922620
  922614      84  922620  922617      83  922626  922623      84  922629  922623
      84  922629  922626      83  922635  922632      84  922638  922632      84
  922638  922635      83  922644  922641      84  922647  922641      84  922647
  922644      83  922653  922650      84  922656  922650      84  922656  922653
      83  922662  922659      84  922665  922659      84  922665  922662      83
  922671  922668      84  922674  922668      84  922674  922671      83  922680
  922677      84  922683  922677      84  922683  922680      83  922689  922686
      84  922692  922686      84  922692  922689      83  922698  922695      84
  922701  922695      84  922701  922698      83  922707  922704      84  922710
  922704      84  922710  922707      83  922716  922713      84  922719  922713
      84  922719  922716      83  922725  922722      84  922728  922722      84
  922728  922725      83  922734  922731      84  922737  922731      84  922737
  922734      83  922743  922740      84  922746  922740      84  922746  922743
      83  922752  922749      84  922755  922749      84  922755  922752      83
  922761  922758      84  922764  922758      84  922764  922761      83  922770
  922767      84  922773  922767      84  922773  922770      83  922779  922776
      84  922782  922776      84  922782  922779      83  922788  922785      84
  922791  922785      84  922791  922788      83  922797  922794      84  922800
  922794      84  922800  922797      83  922806  922803      84  922809  922803
      84  922809  922806      83  922815  922812      84  922818  922812      84
  922818  922815      83  922824  922821      84  922827  922821      84  922827
  922824      83  922833  922830      84  922836  922830      84  922836  922833
      83  922842  922839      84  922845  922839      84  922845  922842      83
  922851  922848      84  922854  922848      84  922854  922851      83  922860
  922857      84  922863  922857      84  922863  922860      83  922869  922866
      84  922872  922866      84  922872  922869      83  922878  922875      84
  922881  922875      84  922881  922878      83  922887  922884      84  922890
  922884      84  922890  922887      83  922896  922893      84  922899  922893
      84  922899  922896      83  922905  922902      84  922908  922902      84
  922908  922905      83  922914  922911      84  922917  922911      84  922917
  922914      83  922923  922920      84  922926  922920      84  922926  922923
      83  922932  922929      84  922935  922929      84  922935  922932      83
  922941  922938      84  922944  922938      84  922944  922941      83  922950
  922947      84  922953  922947      84  922953  922950      83  922959  922956
      84  922962  922956      84  922962  922959      83  922968  922965      84
  922971  922965      84  922971  922968      83  922977  922974      84  922980
  922974      84  922980  922977      83  922986  922983      84  922989  922983
      84  922989  922986      83  922995  922992      84  922998  922992      84
  922998  922995      83  923004  923001      84  923007  923001      84  923007
  923004      83  923013  923010      84  923016  923010      84  923016  923013
      83  923022  923019      84  923025  923019      84  923025  923022      83
  923031  923028      84  923034  923028      84  923034  923031      83  923040
  923037      84  923043  923037      84  923043  923040      83  923049  923046
      84  923052  923046      84  923052  923049      83  923058  923055      84
  923061  923055      84  923061  923058      83  923067  923064      84  923070
  923064      84  923070  923067      83  923076  923073      84  923079  923073
      84  923079  923076      83  923085  923082      84  923088  923082      84
  923088  923085      83  923094  923091      84  923097  923091      84  923097
  923094      83  923103  923100      84  923106  923100      84  923106  923103
      83  923112  923109      84  923115  923109      84  923115  923112      83
  923121  923118      84  923124  923118      84  923124  923121      83  923130
  923127      84  923133  923127      84  923133  923130      83  923139  923136
      84  923142  923136      84  923142  923139      83  923148  923145      84
  923151  923145      84  923151  923148      83  923157  923154      84  923160
  923154      84  923160  923157      83  923166  923163      84  923169  923163
      84  923169  923166      83  923175  923172      84  923178  923172      84
  923178  923175      83  923184  923181      84  923187  923181      84  923187
  923184      83  923193  923190      84  923196  923190      84  923196  923193
      83  923202  923199      84  923205  923199      84  923205  923202      83
  923211  923208      84  923214  923208      84  923214  923211      83  923220
  923217      84  923223  923217      84  923223  923220      83  923229  923226
      84  923232  923226      84  923232  923229      83  923238  923235      84
  923241  923235      84  923241  923238      83  923247  923244      84  923250
  923244      84  923250  923247      83  923256  923253      84  923259  923253
      84  923259  923256      83  923265  923262      84  923268  923262      84
  923268  923265      83  923274  923271      84  923277  923271      84  923277
  923274      83  923283  923280      84  923286  923280      84  923286  923283
      83  923292  923289      84  923295  923289      84  923295  923292      83
  923301  923298      84  923304  923298      84  923304  923301      83  923310
  923307      84  923313  923307      84  923313  923310      83  923319  923316
      84  923322  923316      84  923322  923319      83  923328  923325      84
  923331  923325      84  923331  923328      83  923337  923334      84  923340
  923334      84  923340  923337      83  923346  923343      84  923349  923343
      84  923349  923346      83  923355  923352      84  923358  923352      84
  923358  923355      83  923364  923361      84  923367  923361      84  923367
  923364      83  923373  923370      84  923376  923370      84  923376  923373
      83  923382  923379      84  923385  923379      84  923385  923382      83
  923391  923388      84  923394  923388      84  923394  923391      83  923400
  923397      84  923403  923397      84  923403  923400      83  923409  923406
      84  923412  923406      84  923412  923409      83  923418  923415      84
  923421  923415      84  923421  923418      83  923427  923424      84  923430
  923424      84  923430  923427      83  923436  923433      84  923439  923433
      84  923439  923436      83  923445  923442      84  923448  923442      84
  923448  923445      83  923454  923451      84  923457  923451      84  923457
  923454      83  923463  923460      84  923466  923460      84  923466  923463
      83  923472  923469      84  923475  923469      84  923475  923472      83
  923481  923478      84  923484  923478      84  923484  923481      83  923490
  923487      84  923493  923487      84  923493  923490      83  923499  923496
      84  923502  923496      84  923502  923499      83  923508  923505      84
  923511  923505      84  923511  923508      83  923517  923514      84  923520
  923514      84  923520  923517      83  923526  923523      84  923529  923523
      84  923529  923526      83  923535  923532      84  923538  923532      84
  923538  923535      83  923544  923541      84  923547  923541      84  923547
  923544      83  923553  923550      84  923556  923550      84  923556  923553
      83  923562  923559      84  923565  923559      84  923565  923562      83
  923571  923568      84  923574  923568      84  923574  923571      83  923580
  923577      84  923583  923577      84  923583  923580      83  923589  923586
      84  923592  923586      84  923592  923589      83  923598  923595      84
  923601  923595      84  923601  923598      83  923607  923604      84  923610
  923604      84  923610  923607      83  923616  923613      84  923619  923613
      84  923619  923616      83  923625  923622      84  923628  923622      84
  923628  923625      83  923634  923631      84  923637  923631      84  923637
  923634      83  923643  923640      84  923646  923640      84  923646  923643
      83  923652  923649      84  923655  923649      84  923655  923652      83
  923661  923658      84  923664  923658      84  923664  923661      83  923670
  923667      84  923673  923667      84  923673  923670      83  923679  923676
      84  923682  923676      84  923682  923679      83  923688  923685      84
  923691  923685      84  923691  923688      83  923697  923694      84  923700
  923694      84  923700  923697      83  923706  923703      84  923709  923703
      84  923709  923706      83  923715  923712      84  923718  923712      84
  923718  923715      83  923724  923721      84  923727  923721      84  923727
  923724      83  923733  923730      84  923736  923730      84  923736  923733
      83  923742  923739      84  923745  923739      84  923745  923742      83
  923751  923748      84  923754  923748      84  923754  923751      83  923760
  923757      84  923763  923757      84  923763  923760      83  923769  923766
      84  923772  923766      84  923772  923769      83  923778  923775      84
  923781  923775      84  923781  923778      83  923787  923784      84  923790
  923784      84  923790  923787      83  923796  923793      84  923799  923793
      84  923799  923796      83  923805  923802      84  923808  923802      84
  923808  923805      83  923814  923811      84  923817  923811      84  923817
  923814      83  923823  923820      84  923826  923820      84  923826  923823
      83  923832  923829      84  923835  923829      84  923835  923832      83
  923841  923838      84  923844  923838      84  923844  923841      83  923850
  923847      84  923853  923847      84  923853  923850      83  923859  923856
      84  923862  923856      84  923862  923859      83  923868  923865      84
  923871  923865      84  923871  923868      83  923877  923874      84  923880
  923874      84  923880  923877      83  923886  923883      84  923889  923883
      84  923889  923886      83  923895  923892      84  923898  923892      84
  923898  923895      83  923904  923901      84  923907  923901      84  923907
  923904      83  923913  923910      84  923916  923910      84  923916  923913
      83  923922  923919      84  923925  923919      84  923925  923922      83
  923931  923928      84  923934  923928      84  923934  923931      83  923940
  923937      84  923943  923937      84  923943  923940      83  923949  923946
      84  923952  923946      84  923952  923949      83  923958  923955      84
  923961  923955      84  923961  923958      83  923967  923964      84  923970
  923964      84  923970  923967      83  923976  923973      84  923979  923973
      84  923979  923976      83  923985  923982      84  923988  923982      84
  923988  923985      83  923994  923991      84  923997  923991      84  923997
  923994      83  924003  924000      84  924006  924000      84  924006  924003
      83  924012  924009      84  924015  924009      84  924015  924012      83
  924021  924018      84  924024  924018      84  924024  924021      83  924030
  924027      84  924033  924027      84  924033  924030      83  924039  924036
      84  924042  924036      84  924042  924039      83  924048  924045      84
  924051  924045      84  924051  924048      83  924057  924054      84  924060
  924054      84  924060  924057      83  924066  924063      84  924069  924063
      84  924069  924066      83  924075  924072      84  924078  924072      84
  924078  924075      83  924084  924081      84  924087  924081      84  924087
  924084      83  924093  924090      84  924096  924090      84  924096  924093
      83  924102  924099      84  924105  924099      84  924105  924102      83
  924111  924108      84  924114  924108      84  924114  924111      83  924120
  924117      84  924123  924117      84  924123  924120      83  924129  924126
      84  924132  924126      84  924132  924129      83  924138  924135      84
  924141  924135      84  924141  924138      83  924147  924144      84  924150
  924144      84  924150  924147      83  924156  924153      84  924159  924153
      84  924159  924156      83  924165  924162      84  924168  924162      84
  924168  924165      83  924174  924171      84  924177  924171      84  924177
  924174      83  924183  924180      84  924186  924180      84  924186  924183
      83  924192  924189      84  924195  924189      84  924195  924192      83
  924201  924198      84  924204  924198      84  924204  924201      83  924210
  924207      84  924213  924207      84  924213  924210      83  924219  924216
      84  924222  924216      84  924222  924219      83  924228  924225      84
  924231  924225      84  924231  924228      83  924237  924234      84  924240
  924234      84  924240  924237      83  924246  924243      84  924249  924243
      84  924249  924246      83  924255  924252      84  924258  924252      84
  924258  924255      83  924264  924261      84  924267  924261      84  924267
  924264      83  924273  924270      84  924276  924270      84  924276  924273
      83  924282  924279      84  924285  924279      84  924285  924282      83
  924291  924288      84  924294  924288      84  924294  924291      83  924300
  924297      84  924303  924297      84  924303  924300      83  924309  924306
      84  924312  924306      84  924312  924309      83  924318  924315      84
  924321  924315      84  924321  924318      83  924327  924324      84  924330
  924324      84  924330  924327      83  924336  924333      84  924339  924333
      84  924339  924336      83  924345  924342      84  924348  924342      84
  924348  924345      83  924354  924351      84  924357  924351      84  924357
  924354      83  924363  924360      84  924366  924360      84  924366  924363
      83  924372  924369      84  924375  924369      84  924375  924372      83
  924381  924378      84  924384  924378      84  924384  924381      83  924390
  924387      84  924393  924387      84  924393  924390      83  924399  924396
      84  924402  924396      84  924402  924399      83  924408  924405      84
  924411  924405      84  924411  924408      83  924417  924414      84  924420
  924414      84  924420  924417      83  924426  924423      84  924429  924423
      84  924429  924426      83  924435  924432      84  924438  924432      84
  924438  924435      83  924444  924441      84  924447  924441      84  924447
  924444      83  924453  924450      84  924456  924450      84  924456  924453
      83  924462  924459      84  924465  924459      84  924465  924462      83
  924471  924468      84  924474  924468      84  924474  924471      83  924480
  924477      84  924483  924477      84  924483  924480      83  924489  924486
      84  924492  924486      84  924492  924489      83  924498  924495      84
  924501  924495      84  924501  924498      83  924507  924504      84  924510
  924504      84  924510  924507      83  924516  924513      84  924519  924513
      84  924519  924516      83  924525  924522      84  924528  924522      84
  924528  924525      83  924534  924531      84  924537  924531      84  924537
  924534      83  924543  924540      84  924546  924540      84  924546  924543
      83  924552  924549      84  924555  924549      84  924555  924552      83
  924561  924558      84  924564  924558      84  924564  924561      83  924570
  924567      84  924573  924567      84  924573  924570      83  924579  924576
      84  924582  924576      84  924582  924579      83  924588  924585      84
  924591  924585      84  924591  924588      83  924597  924594      84  924600
  924594      84  924600  924597      83  924606  924603      84  924609  924603
      84  924609  924606      83  924615  924612      84  924618  924612      84
  924618  924615      83  924624  924621      84  924627  924621      84  924627
  924624      83  924633  924630      84  924636  924630      84  924636  924633
      83  924642  924639      84  924645  924639      84  924645  924642      83
  924651  924648      84  924654  924648      84  924654  924651      83  924660
  924657      84  924663  924657      84  924663  924660      83  924669  924666
      84  924672  924666      84  924672  924669      83  924678  924675      84
  924681  924675      84  924681  924678      83  924687  924684      84  924690
  924684      84  924690  924687      83  924696  924693      84  924699  924693
      84  924699  924696      83  924705  924702      84  924708  924702      84
  924708  924705      83  924714  924711      84  924717  924711      84  924717
  924714      83  924723  924720      84  924726  924720      84  924726  924723
      83  924732  924729      84  924735  924729      84  924735  924732      83
  924741  924738      84  924744  924738      84  924744  924741      83  924750
  924747      84  924753  924747      84  924753  924750      83  924759  924756
      84  924762  924756      84  924762  924759      83  924768  924765      84
  924771  924765      84  924771  924768      83  924777  924774      84  924780
  924774      84  924780  924777      83  924786  924783      84  924789  924783
      84  924789  924786      83  924795  924792      84  924798  924792      84
  924798  924795      83  924804  924801      84  924807  924801      84  924807
  924804      83  924813  924810      84  924816  924810      84  924816  924813
      83  924822  924819      84  924825  924819      84  924825  924822      83
  924831  924828      84  924834  924828      84  924834  924831      83  924840
  924837      84  924843  924837      84  924843  924840      83  924849  924846
      84  924852  924846      84  924852  924849      83  924858  924855      84
  924861  924855      84  924861  924858      83  924867  924864      84  924870
  924864      84  924870  924867      83  924876  924873      84  924879  924873
      84  924879  924876      83  924885  924882      84  924888  924882      84
  924888  924885      83  924894  924891      84  924897  924891      84  924897
  924894      83  924903  924900      84  924906  924900      84  924906  924903
      83  924912  924909      84  924915  924909      84  924915  924912      83
  924921  924918      84  924924  924918      84  924924  924921      83  924930
  924927      84  924933  924927      84  924933  924930      83  924939  924936
      84  924942  924936      84  924942  924939      83  924948  924945      84
  924951  924945      84  924951  924948      83  924957  924954      84  924960
  924954      84  924960  924957      83  924966  924963      84  924969  924963
      84  924969  924966      83  924975  924972      84  924978  924972      84
  924978  924975      83  924984  924981      84  924987  924981      84  924987
  924984      83  924993  924990      84  924996  924990      84  924996  924993
      83  925002  924999      84  925005  924999      84  925005  925002      83
  925011  925008      84  925014  925008      84  925014  925011      83  925020
  925017      84  925023  925017      84  925023  925020      83  925029  925026
      84  925032  925026      84  925032  925029      83  925038  925035      84
  925041  925035      84  925041  925038      83  925047  925044      84  925050
  925044      84  925050  925047      83  925056  925053      84  925059  925053
      84  925059  925056      83  925065  925062      84  925068  925062      84
  925068  925065      83  925074  925071      84  925077  925071      84  925077
  925074      83  925083  925080      84  925086  925080      84  925086  925083
      83  925092  925089      84  925095  925089      84  925095  925092      83
  925101  925098      84  925104  925098      84  925104  925101      83  925110
  925107      84  925113  925107      84  925113  925110      83  925119  925116
      84  925122  925116      84  925122  925119      83  925128  925125      84
  925131  925125      84  925131  925128      83  925137  925134      84  925140
  925134      84  925140  925137      83  925146  925143      84  925149  925143
      84  925149  925146      83  925155  925152      84  925158  925152      84
  925158  925155      83  925164  925161      84  925167  925161      84  925167
  925164      83  925173  925170      84  925176  925170      84  925176  925173
      83  925182  925179      84  925185  925179      84  925185  925182      83
  925191  925188      84  925194  925188      84  925194  925191      83  925200
  925197      84  925203  925197      84  925203  925200      83  925209  925206
      84  925212  925206      84  925212  925209      83  925218  925215      84
  925221  925215      84  925221  925218      83  925227  925224      84  925230
  925224      84  925230  925227      83  925236  925233      84  925239  925233
      84  925239  925236      83  925245  925242      84  925248  925242      84
  925248  925245      83  925254  925251      84  925257  925251      84  925257
  925254      83  925263  925260      84  925266  925260      84  925266  925263
      83  925272  925269      84  925275  925269      84  925275  925272      83
  925281  925278      84  925284  925278      84  925284  925281      83  925290
  925287      84  925293  925287      84  925293  925290      83  925299  925296
      84  925302  925296      84  925302  925299      83  925308  925305      84
  925311  925305      84  925311  925308      83  925317  925314      84  925320
  925314      84  925320  925317      83  925326  925323      84  925329  925323
      84  925329  925326      83  925335  925332      84  925338  925332      84
  925338  925335      83  925344  925341      84  925347  925341      84  925347
  925344      83  925353  925350      84  925356  925350      84  925356  925353
      83  925362  925359      84  925365  925359      84  925365  925362      83
  925371  925368      84  925374  925368      84  925374  925371      83  925380
  925377      84  925383  925377      84  925383  925380      83  925389  925386
      84  925392  925386      84  925392  925389      83  925398  925395      84
  925401  925395      84  925401  925398      83  925407  925404      84  925410
  925404      84  925410  925407      83  925416  925413      84  925419  925413
      84  925419  925416      83  925425  925422      84  925428  925422      84
  925428  925425      83  925434  925431      84  925437  925431      84  925437
  925434      83  925443  925440      84  925446  925440      84  925446  925443
      83  925452  925449      84  925455  925449      84  925455  925452      83
  925461  925458      84  925464  925458      84  925464  925461      83  925470
  925467      84  925473  925467      84  925473  925470      83  925479  925476
      84  925482  925476      84  925482  925479      83  925488  925485      84
  925491  925485      84  925491  925488      83  925497  925494      84  925500
  925494      84  925500  925497      83  925506  925503      84  925509  925503
      84  925509  925506      83  925515  925512      84  925518  925512      84
  925518  925515      83  925524  925521      84  925527  925521      84  925527
  925524      83  925533  925530      84  925536  925530      84  925536  925533
      83  925542  925539      84  925545  925539      84  925545  925542      83
  925551  925548      84  925554  925548      84  925554  925551      83  925560
  925557      84  925563  925557      84  925563  925560      83  925569  925566
      84  925572  925566      84  925572  925569      83  925578  925575      84
  925581  925575      84  925581  925578      83  925587  925584      84  925590
  925584      84  925590  925587      83  925596  925593      84  925599  925593
      84  925599  925596      83  925605  925602      84  925608  925602      84
  925608  925605      83  925614  925611      84  925617  925611      84  925617
  925614      83  925623  925620      84  925626  925620      84  925626  925623
      83  925632  925629      84  925635  925629      84  925635  925632      83
  925641  925638      84  925644  925638      84  925644  925641      83  925650
  925647      84  925653  925647      84  925653  925650      83  925659  925656
      84  925662  925656      84  925662  925659      83  925668  925665      84
  925671  925665      84  925671  925668      83  925677  925674      84  925680
  925674      84  925680  925677      83  925686  925683      84  925689  925683
      84  925689  925686      83  925695  925692      84  925698  925692      84
  925698  925695      83  925704  925701      84  925707  925701      84  925707
  925704      83  925713  925710      84  925716  925710      84  925716  925713
      83  925722  925719      84  925725  925719      84  925725  925722      83
  925731  925728      84  925734  925728      84  925734  925731      83  925740
  925737      84  925743  925737      84  925743  925740      83  925749  925746
      84  925752  925746      84  925752  925749      83  925758  925755      84
  925761  925755      84  925761  925758      83  925767  925764      84  925770
  925764      84  925770  925767      83  925776  925773      84  925779  925773
      84  925779  925776      83  925785  925782      84  925788  925782      84
  925788  925785      83  925794  925791      84  925797  925791      84  925797
  925794      83  925803  925800      84  925806  925800      84  925806  925803
      83  925812  925809      84  925815  925809      84  925815  925812      83
  925821  925818      84  925824  925818      84  925824  925821      83  925830
  925827      84  925833  925827      84  925833  925830      83  925839  925836
      84  925842  925836      84  925842  925839      83  925848  925845      84
  925851  925845      84  925851  925848      83  925857  925854      84  925860
  925854      84  925860  925857      83  925866  925863      84  925869  925863
      84  925869  925866      83  925875  925872      84  925878  925872      84
  925878  925875      83  925884  925881      84  925887  925881      84  925887
  925884      83  925893  925890      84  925896  925890      84  925896  925893
      83  925902  925899      84  925905  925899      84  925905  925902      83
  925911  925908      84  925914  925908      84  925914  925911      83  925920
  925917      84  925923  925917      84  925923  925920      83  925929  925926
      84  925932  925926      84  925932  925929      83  925938  925935      84
  925941  925935      84  925941  925938      83  925947  925944      84  925950
  925944      84  925950  925947      83  925956  925953      84  925959  925953
      84  925959  925956      83  925965  925962      84  925968  925962      84
  925968  925965      83  925974  925971      84  925977  925971      84  925977
  925974      83  925983  925980      84  925986  925980      84  925986  925983
      83  925992  925989      84  925995  925989      84  925995  925992      83
  926001  925998      84  926004  925998      84  926004  926001      83  926010
  926007      84  926013  926007      84  926013  926010      83  926019  926016
      84  926022  926016      84  926022  926019      83  926028  926025      84
  926031  926025      84  926031  926028      83  926037  926034      84  926040
  926034      84  926040  926037      83  926046  926043      84  926049  926043
      84  926049  926046      83  926055  926052      84  926058  926052      84
  926058  926055      83  926064  926061      84  926067  926061      84  926067
  926064      83  926073  926070      84  926076  926070      84  926076  926073
      83  926082  926079      84  926085  926079      84  926085  926082      83
  926091  926088      84  926094  926088      84  926094  926091      83  926100
  926097      84  926103  926097      84  926103  926100      83  926109  926106
      84  926112  926106      84  926112  926109      83  926118  926115      84
  926121  926115      84  926121  926118      83  926127  926124      84  926130
  926124      84  926130  926127      83  926136  926133      84  926139  926133
      84  926139  926136      83  926145  926142      84  926148  926142      84
  926148  926145      83  926154  926151      84  926157  926151      84  926157
  926154      83  926163  926160      84  926166  926160      84  926166  926163
      83  926172  926169      84  926175  926169      84  926175  926172      83
  926181  926178      84  926184  926178      84  926184  926181      83  926190
  926187      84  926193  926187      84  926193  926190      83  926199  926196
      84  926202  926196      84  926202  926199      83  926208  926205      84
  926211  926205      84  926211  926208      83  926217  926214      84  926220
  926214      84  926220  926217      83  926226  926223      84  926229  926223
      84  926229  926226      83  926235  926232      84  926238  926232      84
  926238  926235      83  926244  926241      84  926247  926241      84  926247
  926244      83  926253  926250      84  926256  926250      84  926256  926253
      83  926262  926259      84  926265  926259      84  926265  926262      83
  926271  926268      84  926274  926268      84  926274  926271      83  926280
  926277      84  926283  926277      84  926283  926280      83  926289  926286
      84  926292  926286      84  926292  926289      83  926298  926295      84
  926301  926295      84  926301  926298      83  926307  926304      84  926310
  926304      84  926310  926307      83  926316  926313      84  926319  926313
      84  926319  926316      83  926325  926322      84  926328  926322      84
  926328  926325      83  926334  926331      84  926337  926331      84  926337
  926334      83  926343  926340      84  926346  926340      84  926346  926343
      83  926352  926349      84  926355  926349      84  926355  926352      83
  926361  926358      84  926364  926358      84  926364  926361      83  926370
  926367      84  926373  926367      84  926373  926370      83  926379  926376
      84  926382  926376      84  926382  926379      83  926388  926385      84
  926391  926385      84  926391  926388      83  926397  926394      84  926400
  926394      84  926400  926397      83  926406  926403      84  926409  926403
      84  926409  926406      83  926415  926412      84  926418  926412      84
  926418  926415      83  926424  926421      84  926427  926421      84  926427
  926424      83  926433  926430      84  926436  926430      84  926436  926433
      83  926442  926439      84  926445  926439      84  926445  926442      83
  926451  926448      84  926454  926448      84  926454  926451      83  926460
  926457      84  926463  926457      84  926463  926460      83  926469  926466
      84  926472  926466      84  926472  926469      83  926478  926475      84
  926481  926475      84  926481  926478      83  926487  926484      84  926490
  926484      84  926490  926487      83  926496  926493      84  926499  926493
      84  926499  926496      83  926505  926502      84  926508  926502      84
  926508  926505      83  926514  926511      84  926517  926511      84  926517
  926514      83  926523  926520      84  926526  926520      84  926526  926523
      83  926532  926529      84  926535  926529      84  926535  926532      83
  926541  926538      84  926544  926538      84  926544  926541      83  926550
  926547      84  926553  926547      84  926553  926550      83  926559  926556
      84  926562  926556      84  926562  926559      83  926568  926565      84
  926571  926565      84  926571  926568      83  926577  926574      84  926580
  926574      84  926580  926577      83  926586  926583      84  926589  926583
      84  926589  926586      83  926595  926592      84  926598  926592      84
  926598  926595      83  926604  926601      84  926607  926601      84  926607
  926604      83  926613  926610      84  926616  926610      84  926616  926613
      83  926622  926619      84  926625  926619      84  926625  926622      83
  926631  926628      84  926634  926628      84  926634  926631      83  926640
  926637      84  926643  926637      84  926643  926640      83  926649  926646
      84  926652  926646      84  926652  926649      83  926658  926655      84
  926661  926655      84  926661  926658      83  926667  926664      84  926670
  926664      84  926670  926667      83  926676  926673      84  926679  926673
      84  926679  926676      83  926685  926682      84  926688  926682      84
  926688  926685      83  926694  926691      84  926697  926691      84  926697
  926694      83  926703  926700      84  926706  926700      84  926706  926703
      83  926712  926709      84  926715  926709      84  926715  926712      83
  926721  926718      84  926724  926718      84  926724  926721      83  926730
  926727      84  926733  926727      84  926733  926730      83  926739  926736
      84  926742  926736      84  926742  926739      83  926748  926745      84
  926751  926745      84  926751  926748      83  926757  926754      84  926760
  926754      84  926760  926757      83  926766  926763      84  926769  926763
      84  926769  926766      83  926775  926772      84  926778  926772      84
  926778  926775      83  926784  926781      84  926787  926781      84  926787
  926784      83  926793  926790      84  926796  926790      84  926796  926793
      83  926802  926799      84  926805  926799      84  926805  926802      83
  926811  926808      84  926814  926808      84  926814  926811      83  926820
  926817      84  926823  926817      84  926823  926820      83  926829  926826
      84  926832  926826      84  926832  926829      83  926838  926835      84
  926841  926835      84  926841  926838      83  926847  926844      84  926850
  926844      84  926850  926847      83  926856  926853      84  926859  926853
      84  926859  926856      83  926865  926862      84  926868  926862      84
  926868  926865      83  926874  926871      84  926877  926871      84  926877
  926874      83  926883  926880      84  926886  926880      84  926886  926883
      83  926892  926889      84  926895  926889      84  926895  926892      83
  926901  926898      84  926904  926898      84  926904  926901      83  926910
  926907      84  926913  926907      84  926913  926910      83  926919  926916
      84  926922  926916      84  926922  926919      83  926928  926925      84
  926931  926925      84  926931  926928      83  926937  926934      84  926940
  926934      84  926940  926937      83  926946  926943      84  926949  926943
      84  926949  926946      83  926955  926952      84  926958  926952      84
  926958  926955      83  926964  926961      84  926967  926961      84  926967
  926964      83  926973  926970      84  926976  926970      84  926976  926973
      83  926982  926979      84  926985  926979      84  926985  926982      83
  926991  926988      84  926994  926988      84  926994  926991      83  927000
  926997      84  927003  926997      84  927003  927000      83  927009  927006
      84  927012  927006      84  927012  927009      83  927018  927015      84
  927021  927015      84  927021  927018      83  927027  927024      84  927030
  927024      84  927030  927027      83  927036  927033      84  927039  927033
      84  927039  927036      83  927045  927042      84  927048  927042      84
  927048  927045      83  927054  927051      84  927057  927051      84  927057
  927054      83  927063  927060      84  927066  927060      84  927066  927063
      83  927072  927069      84  927075  927069      84  927075  927072      83
  927081  927078      84  927084  927078      84  927084  927081      83  927090
  927087      84  927093  927087      84  927093  927090      83  927099  927096
      84  927102  927096      84  927102  927099      83  927108  927105      84
  927111  927105      84  927111  927108      83  927117  927114      84  927120
  927114      84  927120  927117      83  927126  927123      84  927129  927123
      84  927129  927126      83  927135  927132      84  927138  927132      84
  927138  927135      83  927144  927141      84  927147  927141      84  927147
  927144      83  927153  927150      84  927156  927150      84  927156  927153
      83  927162  927159      84  927165  927159      84  927165  927162      83
  927171  927168      84  927174  927168      84  927174  927171      83  927180
  927177      84  927183  927177      84  927183  927180      83  927189  927186
      84  927192  927186      84  927192  927189      83  927198  927195      84
  927201  927195      84  927201  927198      83  927207  927204      84  927210
  927204      84  927210  927207      83  927216  927213      84  927219  927213
      84  927219  927216      83  927225  927222      84  927228  927222      84
  927228  927225      83  927234  927231      84  927237  927231      84  927237
  927234      83  927243  927240      84  927246  927240      84  927246  927243
      83  927252  927249      84  927255  927249      84  927255  927252      83
  927261  927258      84  927264  927258      84  927264  927261      83  927270
  927267      84  927273  927267      84  927273  927270      83  927279  927276
      84  927282  927276      84  927282  927279      83  927288  927285      84
  927291  927285      84  927291  927288      83  927297  927294      84  927300
  927294      84  927300  927297      83  927306  927303      84  927309  927303
      84  927309  927306      83  927315  927312      84  927318  927312      84
  927318  927315      83  927324  927321      84  927327  927321      84  927327
  927324      83  927333  927330      84  927336  927330      84  927336  927333
      83  927342  927339      84  927345  927339      84  927345  927342      83
  927351  927348      84  927354  927348      84  927354  927351      83  927360
  927357      84  927363  927357      84  927363  927360      83  927369  927366
      84  927372  927366      84  927372  927369      83  927378  927375      84
  927381  927375      84  927381  927378      83  927387  927384      84  927390
  927384      84  927390  927387      83  927396  927393      84  927399  927393
      84  927399  927396      83  927405  927402      84  927408  927402      84
  927408  927405      83  927414  927411      84  927417  927411      84  927417
  927414      83  927423  927420      84  927426  927420      84  927426  927423
      83  927432  927429      84  927435  927429      84  927435  927432      83
  927441  927438      84  927444  927438      84  927444  927441      83  927450
  927447      84  927453  927447      84  927453  927450      83  927459  927456
      84  927462  927456      84  927462  927459      83  927468  927465      84
  927471  927465      84  927471  927468      83  927477  927474      84  927480
  927474      84  927480  927477      83  927486  927483      84  927489  927483
      84  927489  927486      83  927495  927492      84  927498  927492      84
  927498  927495      83  927504  927501      84  927507  927501      84  927507
  927504      83  927513  927510      84  927516  927510      84  927516  927513
      83  927522  927519      84  927525  927519      84  927525  927522      83
  927531  927528      84  927534  927528      84  927534  927531      83  927540
  927537      84  927543  927537      84  927543  927540      83  927549  927546
      84  927552  927546      84  927552  927549      83  927558  927555      84
  927561  927555      84  927561  927558      83  927567  927564      84  927570
  927564      84  927570  927567      83  927576  927573      84  927579  927573
      84  927579  927576      83  927585  927582      84  927588  927582      84
  927588  927585      83  927594  927591      84  927597  927591      84  927597
  927594      83  927603  927600      84  927606  927600      84  927606  927603
      83  927612  927609      84  927615  927609      84  927615  927612      83
  927621  927618      84  927624  927618      84  927624  927621      83  927630
  927627      84  927633  927627      84  927633  927630      83  927639  927636
      84  927642  927636      84  927642  927639      83  927648  927645      84
  927651  927645      84  927651  927648      83  927657  927654      84  927660
  927654      84  927660  927657      83  927666  927663      84  927669  927663
      84  927669  927666      83  927675  927672      84  927678  927672      84
  927678  927675      83  927684  927681      84  927687  927681      84  927687
  927684      83  927693  927690      84  927696  927690      84  927696  927693
      83  927702  927699      84  927705  927699      84  927705  927702      83
  927711  927708      84  927714  927708      84  927714  927711      83  927720
  927717      84  927723  927717      84  927723  927720      83  927729  927726
      84  927732  927726      84  927732  927729      83  927738  927735      84
  927741  927735      84  927741  927738      83  927747  927744      84  927750
  927744      84  927750  927747      83  927756  927753      84  927759  927753
      84  927759  927756      83  927765  927762      84  927768  927762      84
  927768  927765      83  927774  927771      84  927777  927771      84  927777
  927774      83  927783  927780      84  927786  927780      84  927786  927783
      83  927792  927789      84  927795  927789      84  927795  927792      83
  927801  927798      84  927804  927798      84  927804  927801      83  927810
  927807      84  927813  927807      84  927813  927810      83  927819  927816
      84  927822  927816      84  927822  927819      83  927828  927825      84
  927831  927825      84  927831  927828      83  927837  927834      84  927840
  927834      84  927840  927837      83  927846  927843      84  927849  927843
      84  927849  927846      83  927855  927852      84  927858  927852      84
  927858  927855      83  927864  927861      84  927867  927861      84  927867
  927864      83  927873  927870      84  927876  927870      84  927876  927873
      83  927882  927879      84  927885  927879      84  927885  927882      83
  927891  927888      84  927894  927888      84  927894  927891      83  927900
  927897      84  927903  927897      84  927903  927900      83  927909  927906
      84  927912  927906      84  927912  927909      83  927918  927915      84
  927921  927915      84  927921  927918      83  927927  927924      84  927930
  927924      84  927930  927927      83  927936  927933      84  927939  927933
      84  927939  927936      83  927945  927942      84  927948  927942      84
  927948  927945      83  927954  927951      84  927957  927951      84  927957
  927954      83  927963  927960      84  927966  927960      84  927966  927963
      83  927972  927969      84  927975  927969      84  927975  927972      83
  927981  927978      84  927984  927978      84  927984  927981      83  927990
  927987      84  927993  927987      84  927993  927990      83  927999  927996
      84  928002  927996      84  928002  927999      83  928008  928005      84
  928011  928005      84  928011  928008      83  928017  928014      84  928020
  928014      84  928020  928017      83  928026  928023      84  928029  928023
      84  928029  928026      83  928035  928032      84  928038  928032      84
  928038  928035      83  928044  928041      84  928047  928041      84  928047
  928044      83  928053  928050      84  928056  928050      84  928056  928053
      83  928062  928059      84  928065  928059      84  928065  928062      83
  928071  928068      84  928074  928068      84  928074  928071      83  928080
  928077      84  928083  928077      84  928083  928080      83  928089  928086
      84  928092  928086      84  928092  928089      83  928098  928095      84
  928101  928095      84  928101  928098      83  928107  928104      84  928110
  928104      84  928110  928107      83  928116  928113      84  928119  928113
      84  928119  928116      83  928125  928122      84  928128  928122      84
  928128  928125      83  928134  928131      84  928137  928131      84  928137
  928134      83  928143  928140      84  928146  928140      84  928146  928143
      83  928152  928149      84  928155  928149      84  928155  928152      83
  928161  928158      84  928164  928158      84  928164  928161      83  928170
  928167      84  928173  928167      84  928173  928170      83  928179  928176
      84  928182  928176      84  928182  928179      83  928188  928185      84
  928191  928185      84  928191  928188      83  928197  928194      84  928200
  928194      84  928200  928197      83  928206  928203      84  928209  928203
      84  928209  928206      83  928215  928212      84  928218  928212      84
  928218  928215      83  928224  928221      84  928227  928221      84  928227
  928224      83  928233  928230      84  928236  928230      84  928236  928233
      83  928242  928239      84  928245  928239      84  928245  928242      83
  928251  928248      84  928254  928248      84  928254  928251      83  928260
  928257      84  928263  928257      84  928263  928260      83  928269  928266
      84  928272  928266      84  928272  928269      83  928278  928275      84
  928281  928275      84  928281  928278      83  928287  928284      84  928290
  928284      84  928290  928287      83  928296  928293      84  928299  928293
      84  928299  928296      83  928305  928302      84  928308  928302      84
  928308  928305      83  928314  928311      84  928317  928311      84  928317
  928314      83  928323  928320      84  928326  928320      84  928326  928323
      83  928332  928329      84  928335  928329      84  928335  928332      83
  928341  928338      84  928344  928338      84  928344  928341      83  928350
  928347      84  928353  928347      84  928353  928350      83  928359  928356
      84  928362  928356      84  928362  928359      83  928368  928365      84
  928371  928365      84  928371  928368      83  928377  928374      84  928380
  928374      84  928380  928377      83  928386  928383      84  928389  928383
      84  928389  928386      83  928395  928392      84  928398  928392      84
  928398  928395      83  928404  928401      84  928407  928401      84  928407
  928404      83  928413  928410      84  928416  928410      84  928416  928413
      83  928422  928419      84  928425  928419      84  928425  928422      83
  928431  928428      84  928434  928428      84  928434  928431      83  928440
  928437      84  928443  928437      84  928443  928440      83  928449  928446
      84  928452  928446      84  928452  928449      83  928458  928455      84
  928461  928455      84  928461  928458      83  928467  928464      84  928470
  928464      84  928470  928467      83  928476  928473      84  928479  928473
      84  928479  928476      83  928485  928482      84  928488  928482      84
  928488  928485      83  928494  928491      84  928497  928491      84  928497
  928494      83  928503  928500      84  928506  928500      84  928506  928503
      83  928512  928509      84  928515  928509      84  928515  928512      83
  928521  928518      84  928524  928518      84  928524  928521      83  928530
  928527      84  928533  928527      84  928533  928530      83  928539  928536
      84  928542  928536      84  928542  928539      83  928548  928545      84
  928551  928545      84  928551  928548      83  928557  928554      84  928560
  928554      84  928560  928557      83  928566  928563      84  928569  928563
      84  928569  928566      83  928575  928572      84  928578  928572      84
  928578  928575      83  928584  928581      84  928587  928581      84  928587
  928584      83  928593  928590      84  928596  928590      84  928596  928593
      83  928602  928599      84  928605  928599      84  928605  928602      83
  928611  928608      84  928614  928608      84  928614  928611      83  928620
  928617      84  928623  928617      84  928623  928620      83  928629  928626
      84  928632  928626      84  928632  928629      83  928638  928635      84
  928641  928635      84  928641  928638      83  928647  928644      84  928650
  928644      84  928650  928647      83  928656  928653      84  928659  928653
      84  928659  928656      83  928665  928662      84  928668  928662      84
  928668  928665      83  928674  928671      84  928677  928671      84  928677
  928674      83  928683  928680      84  928686  928680      84  928686  928683
      83  928692  928689      84  928695  928689      84  928695  928692      83
  928701  928698      84  928704  928698      84  928704  928701      83  928710
  928707      84  928713  928707      84  928713  928710      83  928719  928716
      84  928722  928716      84  928722  928719      83  928728  928725      84
  928731  928725      84  928731  928728      83  928737  928734      84  928740
  928734      84  928740  928737      83  928746  928743      84  928749  928743
      84  928749  928746      83  928755  928752      84  928758  928752      84
  928758  928755      83  928764  928761      84  928767  928761      84  928767
  928764      83  928773  928770      84  928776  928770      84  928776  928773
      83  928782  928779      84  928785  928779      84  928785  928782      83
  928791  928788      84  928794  928788      84  928794  928791      83  928800
  928797      84  928803  928797      84  928803  928800      83  928809  928806
      84  928812  928806      84  928812  928809      83  928818  928815      84
  928821  928815      84  928821  928818      83  928827  928824      84  928830
  928824      84  928830  928827      83  928836  928833      84  928839  928833
      84  928839  928836      83  928845  928842      84  928848  928842      84
  928848  928845      83  928854  928851      84  928857  928851      84  928857
  928854      83  928863  928860      84  928866  928860      84  928866  928863
      83  928872  928869      84  928875  928869      84  928875  928872      83
  928881  928878      84  928884  928878      84  928884  928881      83  928890
  928887      84  928893  928887      84  928893  928890      83  928899  928896
      84  928902  928896      84  928902  928899      83  928908  928905      84
  928911  928905      84  928911  928908      83  928917  928914      84  928920
  928914      84  928920  928917      83  928926  928923      84  928929  928923
      84  928929  928926      83  928935  928932      84  928938  928932      84
  928938  928935      83  928944  928941      84  928947  928941      84  928947
  928944      83  928953  928950      84  928956  928950      84  928956  928953
      83  928962  928959      84  928965  928959      84  928965  928962      83
  928971  928968      84  928974  928968      84  928974  928971      83  928980
  928977      84  928983  928977      84  928983  928980      83  928989  928986
      84  928992  928986      84  928992  928989      83  928998  928995      84
  929001  928995      84  929001  928998      83  929007  929004      84  929010
  929004      84  929010  929007      83  929016  929013      84  929019  929013
      84  929019  929016      83  929025  929022      84  929028  929022      84
  929028  929025      83  929034  929031      84  929037  929031      84  929037
  929034      83  929043  929040      84  929046  929040      84  929046  929043
      83  929052  929049      84  929055  929049      84  929055  929052      83
  929061  929058      84  929064  929058      84  929064  929061      83  929070
  929067      84  929073  929067      84  929073  929070      83  929079  929076
      84  929082  929076      84  929082  929079      83  929088  929085      84
  929091  929085      84  929091  929088      83  929097  929094      84  929100
  929094      84  929100  929097      83  929106  929103      84  929109  929103
      84  929109  929106      83  929115  929112      84  929118  929112      84
  929118  929115      83  929124  929121      84  929127  929121      84  929127
  929124      83  929133  929130      84  929136  929130      84  929136  929133
      83  929142  929139      84  929145  929139      84  929145  929142      83
  929151  929148      84  929154  929148      84  929154  929151      83  929160
  929157      84  929163  929157      84  929163  929160      83  929169  929166
      84  929172  929166      84  929172  929169      83  929178  929175      84
  929181  929175      84  929181  929178      83  929187  929184      84  929190
  929184      84  929190  929187      83  929196  929193      84  929199  929193
      84  929199  929196      83  929205  929202      84  929208  929202      84
  929208  929205      83  929214  929211      84  929217  929211      84  929217
  929214      83  929223  929220      84  929226  929220      84  929226  929223
      83  929232  929229      84  929235  929229      84  929235  929232      83
  929241  929238      84  929244  929238      84  929244  929241      83  929250
  929247      84  929253  929247      84  929253  929250      83  929259  929256
      84  929262  929256      84  929262  929259      83  929268  929265      84
  929271  929265      84  929271  929268      83  929277  929274      84  929280
  929274      84  929280  929277      83  929286  929283      84  929289  929283
      84  929289  929286      83  929295  929292      84  929298  929292      84
  929298  929295      83  929304  929301      84  929307  929301      84  929307
  929304      83  929313  929310      84  929316  929310      84  929316  929313
      83  929322  929319      84  929325  929319      84  929325  929322      83
  929331  929328      84  929334  929328      84  929334  929331      83  929340
  929337      84  929343  929337      84  929343  929340      83  929349  929346
      84  929352  929346      84  929352  929349      83  929358  929355      84
  929361  929355      84  929361  929358      83  929367  929364      84  929370
  929364      84  929370  929367      83  929376  929373      84  929379  929373
      84  929379  929376      83  929385  929382      84  929388  929382      84
  929388  929385      83  929394  929391      84  929397  929391      84  929397
  929394      83  929403  929400      84  929406  929400      84  929406  929403
      83  929412  929409      84  929415  929409      84  929415  929412      83
  929421  929418      84  929424  929418      84  929424  929421      83  929430
  929427      84  929433  929427      84  929433  929430      83  929439  929436
      84  929442  929436      84  929442  929439      83  929448  929445      84
  929451  929445      84  929451  929448      83  929457  929454      84  929460
  929454      84  929460  929457      83  929466  929463      84  929469  929463
      84  929469  929466      83  929475  929472      84  929478  929472      84
  929478  929475      83  929484  929481      84  929487  929481      84  929487
  929484      83  929493  929490      84  929496  929490      84  929496  929493
      83  929502  929499      84  929505  929499      84  929505  929502      83
  929511  929508      84  929514  929508      84  929514  929511      83  929520
  929517      84  929523  929517      84  929523  929520      83  929529  929526
      84  929532  929526      84  929532  929529      83  929538  929535      84
  929541  929535      84  929541  929538      83  929547  929544      84  929550
  929544      84  929550  929547      83  929556  929553      84  929559  929553
      84  929559  929556      83  929565  929562      84  929568  929562      84
  929568  929565      83  929574  929571      84  929577  929571      84  929577
  929574      83  929583  929580      84  929586  929580      84  929586  929583
      83  929592  929589      84  929595  929589      84  929595  929592      83
  929601  929598      84  929604  929598      84  929604  929601      83  929610
  929607      84  929613  929607      84  929613  929610      83  929619  929616
      84  929622  929616      84  929622  929619      83  929628  929625      84
  929631  929625      84  929631  929628      83  929637  929634      84  929640
  929634      84  929640  929637      83  929646  929643      84  929649  929643
      84  929649  929646      83  929655  929652      84  929658  929652      84
  929658  929655      83  929664  929661      84  929667  929661      84  929667
  929664      83  929673  929670      84  929676  929670      84  929676  929673
      83  929682  929679      84  929685  929679      84  929685  929682      83
  929691  929688      84  929694  929688      84  929694  929691      83  929700
  929697      84  929703  929697      84  929703  929700      83  929709  929706
      84  929712  929706      84  929712  929709      83  929718  929715      84
  929721  929715      84  929721  929718      83  929727  929724      84  929730
  929724      84  929730  929727      83  929736  929733      84  929739  929733
      84  929739  929736      83  929745  929742      84  929748  929742      84
  929748  929745      83  929754  929751      84  929757  929751      84  929757
  929754      83  929763  929760      84  929766  929760      84  929766  929763
      83  929772  929769      84  929775  929769      84  929775  929772      83
  929781  929778      84  929784  929778      84  929784  929781      83  929790
  929787      84  929793  929787      84  929793  929790      83  929799  929796
      84  929802  929796      84  929802  929799      83  929808  929805      84
  929811  929805      84  929811  929808      83  929817  929814      84  929820
  929814      84  929820  929817      83  929826  929823      84  929829  929823
      84  929829  929826      83  929835  929832      84  929838  929832      84
  929838  929835      83  929844  929841      84  929847  929841      84  929847
  929844      83  929853  929850      84  929856  929850      84  929856  929853
      83  929862  929859      84  929865  929859      84  929865  929862      83
  929871  929868      84  929874  929868      84  929874  929871      83  929880
  929877      84  929883  929877      84  929883  929880      83  929889  929886
      84  929892  929886      84  929892  929889      83  929898  929895      84
  929901  929895      84  929901  929898      83  929907  929904      84  929910
  929904      84  929910  929907      83  929916  929913      84  929919  929913
      84  929919  929916      83  929925  929922      84  929928  929922      84
  929928  929925      83  929934  929931      84  929937  929931      84  929937
  929934      83  929943  929940      84  929946  929940      84  929946  929943
      83  929952  929949      84  929955  929949      84  929955  929952      83
  929961  929958      84  929964  929958      84  929964  929961      83  929970
  929967      84  929973  929967      84  929973  929970      83  929979  929976
      84  929982  929976      84  929982  929979      83  929988  929985      84
  929991  929985      84  929991  929988      83  929997  929994      84  930000
  929994      84  930000  929997      83  930006  930003      84  930009  930003
      84  930009  930006      83  930015  930012      84  930018  930012      84
  930018  930015      83  930024  930021      84  930027  930021      84  930027
  930024      83  930033  930030      84  930036  930030      84  930036  930033
      83  930042  930039      84  930045  930039      84  930045  930042      83
  930051  930048      84  930054  930048      84  930054  930051      83  930060
  930057      84  930063  930057      84  930063  930060      83  930069  930066
      84  930072  930066      84  930072  930069      83  930078  930075      84
  930081  930075      84  930081  930078      83  930087  930084      84  930090
  930084      84  930090  930087      83  930096  930093      84  930099  930093
      84  930099  930096      83  930105  930102      84  930108  930102      84
  930108  930105      83  930114  930111      84  930117  930111      84  930117
  930114      83  930123  930120      84  930126  930120      84  930126  930123
      83  930132  930129      84  930135  930129      84  930135  930132      83
  930141  930138      84  930144  930138      84  930144  930141      83  930150
  930147      84  930153  930147      84  930153  930150      83  930159  930156
      84  930162  930156      84  930162  930159      83  930168  930165      84
  930171  930165      84  930171  930168      83  930177  930174      84  930180
  930174      84  930180  930177      83  930186  930183      84  930189  930183
      84  930189  930186      83  930195  930192      84  930198  930192      84
  930198  930195      83  930204  930201      84  930207  930201      84  930207
  930204      83  930213  930210      84  930216  930210      84  930216  930213
      83  930222  930219      84  930225  930219      84  930225  930222      83
  930231  930228      84  930234  930228      84  930234  930231      83  930240
  930237      84  930243  930237      84  930243  930240      83  930249  930246
      84  930252  930246      84  930252  930249      83  930258  930255      84
  930261  930255      84  930261  930258      83  930267  930264      84  930270
  930264      84  930270  930267      83  930276  930273      84  930279  930273
      84  930279  930276      83  930285  930282      84  930288  930282      84
  930288  930285      83  930294  930291      84  930297  930291      84  930297
  930294      83  930303  930300      84  930306  930300      84  930306  930303
      83  930312  930309      84  930315  930309      84  930315  930312      83
  930321  930318      84  930324  930318      84  930324  930321      83  930330
  930327      84  930333  930327      84  930333  930330      83  930339  930336
      84  930342  930336      84  930342  930339      83  930348  930345      84
  930351  930345      84  930351  930348      83  930357  930354      84  930360
  930354      84  930360  930357      83  930366  930363      84  930369  930363
      84  930369  930366      83  930375  930372      84  930378  930372      84
  930378  930375      83  930384  930381      84  930387  930381      84  930387
  930384      83  930393  930390      84  930396  930390      84  930396  930393
      83  930402  930399      84  930405  930399      84  930405  930402      83
  930411  930408      84  930414  930408      84  930414  930411      83  930420
  930417      84  930423  930417      84  930423  930420      83  930429  930426
      84  930432  930426      84  930432  930429      83  930438  930435      84
  930441  930435      84  930441  930438      83  930447  930444      84  930450
  930444      84  930450  930447      83  930456  930453      84  930459  930453
      84  930459  930456      83  930465  930462      84  930468  930462      84
  930468  930465      83  930474  930471      84  930477  930471      84  930477
  930474      83  930483  930480      84  930486  930480      84  930486  930483
      83  930492  930489      84  930495  930489      84  930495  930492      83
  930501  930498      84  930504  930498      84  930504  930501      83  930510
  930507      84  930513  930507      84  930513  930510      83  930519  930516
      84  930522  930516      84  930522  930519      83  930528  930525      84
  930531  930525      84  930531  930528      83  930537  930534      84  930540
  930534      84  930540  930537      83  930546  930543      84  930549  930543
      84  930549  930546      83  930555  930552      84  930558  930552      84
  930558  930555      83  930564  930561      84  930567  930561      84  930567
  930564      83  930573  930570      84  930576  930570      84  930576  930573
      83  930582  930579      84  930585  930579      84  930585  930582      83
  930591  930588      84  930594  930588      84  930594  930591      83  930600
  930597      84  930603  930597      84  930603  930600      83  930609  930606
      84  930612  930606      84  930612  930609      83  930618  930615      84
  930621  930615      84  930621  930618      83  930627  930624      84  930630
  930624      84  930630  930627      83  930636  930633      84  930639  930633
      84  930639  930636      83  930645  930642      84  930648  930642      84
  930648  930645      83  930654  930651      84  930657  930651      84  930657
  930654      83  930663  930660      84  930666  930660      84  930666  930663
      83  930672  930669      84  930675  930669      84  930675  930672      83
  930681  930678      84  930684  930678      84  930684  930681      83  930690
  930687      84  930693  930687      84  930693  930690      83  930699  930696
      84  930702  930696      84  930702  930699      83  930708  930705      84
  930711  930705      84  930711  930708      83  930717  930714      84  930720
  930714      84  930720  930717      83  930726  930723      84  930729  930723
      84  930729  930726      83  930735  930732      84  930738  930732      84
  930738  930735      83  930744  930741      84  930747  930741      84  930747
  930744      83  930753  930750      84  930756  930750      84  930756  930753
      83  930762  930759      84  930765  930759      84  930765  930762      83
  930771  930768      84  930774  930768      84  930774  930771      83  930780
  930777      84  930783  930777      84  930783  930780      83  930789  930786
      84  930792  930786      84  930792  930789      83  930798  930795      84
  930801  930795      84  930801  930798      83  930807  930804      84  930810
  930804      84  930810  930807      83  930816  930813      84  930819  930813
      84  930819  930816      83  930825  930822      84  930828  930822      84
  930828  930825      83  930834  930831      84  930837  930831      84  930837
  930834      83  930843  930840      84  930846  930840      84  930846  930843
      83  930852  930849      84  930855  930849      84  930855  930852      83
  930861  930858      84  930864  930858      84  930864  930861      83  930870
  930867      84  930873  930867      84  930873  930870      83  930879  930876
      84  930882  930876      84  930882  930879      83  930888  930885      84
  930891  930885      84  930891  930888      83  930897  930894      84  930900
  930894      84  930900  930897      83  930906  930903      84  930909  930903
      84  930909  930906      83  930915  930912      84  930918  930912      84
  930918  930915      83  930924  930921      84  930927  930921      84  930927
  930924      83  930933  930930      84  930936  930930      84  930936  930933
      83  930942  930939      84  930945  930939      84  930945  930942      83
  930951  930948      84  930954  930948      84  930954  930951      83  930960
  930957      84  930963  930957      84  930963  930960      83  930969  930966
      84  930972  930966      84  930972  930969      83  930978  930975      84
  930981  930975      84  930981  930978      83  930987  930984      84  930990
  930984      84  930990  930987      83  930996  930993      84  930999  930993
      84  930999  930996      83  931005  931002      84  931008  931002      84
  931008  931005      83  931014  931011      84  931017  931011      84  931017
  931014      83  931023  931020      84  931026  931020      84  931026  931023
      83  931032  931029      84  931035  931029      84  931035  931032      83
  931041  931038      84  931044  931038      84  931044  931041      83  931050
  931047      84  931053  931047      84  931053  931050      83  931059  931056
      84  931062  931056      84  931062  931059      83  931068  931065      84
  931071  931065      84  931071  931068      83  931077  931074      84  931080
  931074      84  931080  931077      83  931086  931083      84  931089  931083
      84  931089  931086      83  931095  931092      84  931098  931092      84
  931098  931095      83  931104  931101      84  931107  931101      84  931107
  931104      83  931113  931110      84  931116  931110      84  931116  931113
      83  931122  931119      84  931125  931119      84  931125  931122      83
  931131  931128      84  931134  931128      84  931134  931131      83  931140
  931137      84  931143  931137      84  931143  931140      83  931149  931146
      84  931152  931146      84  931152  931149      83  931158  931155      84
  931161  931155      84  931161  931158      83  931167  931164      84  931170
  931164      84  931170  931167      83  931176  931173      84  931179  931173
      84  931179  931176      83  931185  931182      84  931188  931182      84
  931188  931185      83  931194  931191      84  931197  931191      84  931197
  931194      83  931203  931200      84  931206  931200      84  931206  931203
      83  931212  931209      84  931215  931209      84  931215  931212      83
  931221  931218      84  931224  931218      84  931224  931221      83  931230
  931227      84  931233  931227      84  931233  931230      83  931239  931236
      84  931242  931236      84  931242  931239      83  931248  931245      84
  931251  931245      84  931251  931248      83  931257  931254      84  931260
  931254      84  931260  931257      83  931266  931263      84  931269  931263
      84  931269  931266      83  931275  931272      84  931278  931272      84
  931278  931275      83  931284  931281      84  931287  931281      84  931287
  931284      83  931293  931290      84  931296  931290      84  931296  931293
      83  931302  931299      84  931305  931299      84  931305  931302      83
  931311  931308      84  931314  931308      84  931314  931311      83  931320
  931317      84  931323  931317      84  931323  931320      83  931329  931326
      84  931332  931326      84  931332  931329      83  931338  931335      84
  931341  931335      84  931341  931338      83  931347  931344      84  931350
  931344      84  931350  931347      83  931356  931353      84  931359  931353
      84  931359  931356      83  931365  931362      84  931368  931362      84
  931368  931365      83  931374  931371      84  931377  931371      84  931377
  931374      83  931383  931380      84  931386  931380      84  931386  931383
      83  931392  931389      84  931395  931389      84  931395  931392      83
  931401  931398      84  931404  931398      84  931404  931401      83  931410
  931407      84  931413  931407      84  931413  931410      83  931419  931416
      84  931422  931416      84  931422  931419      83  931428  931425      84
  931431  931425      84  931431  931428      83  931437  931434      84  931440
  931434      84  931440  931437      83  931446  931443      84  931449  931443
      84  931449  931446      83  931455  931452      84  931458  931452      84
  931458  931455      83  931464  931461      84  931467  931461      84  931467
  931464      83  931473  931470      84  931476  931470      84  931476  931473
      83  931482  931479      84  931485  931479      84  931485  931482      83
  931491  931488      84  931494  931488      84  931494  931491      83  931500
  931497      84  931503  931497      84  931503  931500      83  931509  931506
      84  931512  931506      84  931512  931509      83  931518  931515      84
  931521  931515      84  931521  931518      83  931527  931524      84  931530
  931524      84  931530  931527      83  931536  931533      84  931539  931533
      84  931539  931536      83  931545  931542      84  931548  931542      84
  931548  931545      83  931554  931551      84  931557  931551      84  931557
  931554      83  931563  931560      84  931566  931560      84  931566  931563
      83  931572  931569      84  931575  931569      84  931575  931572      83
  931581  931578      84  931584  931578      84  931584  931581      83  931590
  931587      84  931593  931587      84  931593  931590      83  931599  931596
      84  931602  931596      84  931602  931599      83  931608  931605      84
  931611  931605      84  931611  931608      83  931617  931614      84  931620
  931614      84  931620  931617      83  931626  931623      84  931629  931623
      84  931629  931626      83  931635  931632      84  931638  931632      84
  931638  931635      83  931644  931641      84  931647  931641      84  931647
  931644      83  931653  931650      84  931656  931650      84  931656  931653
      83  931662  931659      84  931665  931659      84  931665  931662      83
  931671  931668      84  931674  931668      84  931674  931671      83  931680
  931677      84  931683  931677      84  931683  931680      83  931689  931686
      84  931692  931686      84  931692  931689      83  931698  931695      84
  931701  931695      84  931701  931698      83  931707  931704      84  931710
  931704      84  931710  931707      83  931716  931713      84  931719  931713
      84  931719  931716      83  931725  931722      84  931728  931722      84
  931728  931725      83  931734  931731      84  931737  931731      84  931737
  931734      83  931743  931740      84  931746  931740      84  931746  931743
      83  931752  931749      84  931755  931749      84  931755  931752      83
  931761  931758      84  931764  931758      84  931764  931761      83  931770
  931767      84  931773  931767      84  931773  931770      83  931779  931776
      84  931782  931776      84  931782  931779      83  931788  931785      84
  931791  931785      84  931791  931788      83  931797  931794      84  931800
  931794      84  931800  931797      83  931806  931803      84  931809  931803
      84  931809  931806      83  931815  931812      84  931818  931812      84
  931818  931815      83  931824  931821      84  931827  931821      84  931827
  931824      83  931833  931830      84  931836  931830      84  931836  931833
      83  931842  931839      84  931845  931839      84  931845  931842      83
  931851  931848      84  931854  931848      84  931854  931851      83  931860
  931857      84  931863  931857      84  931863  931860      83  931869  931866
      84  931872  931866      84  931872  931869      83  931878  931875      84
  931881  931875      84  931881  931878      83  931887  931884      84  931890
  931884      84  931890  931887      83  931896  931893      84  931899  931893
      84  931899  931896      83  931905  931902      84  931908  931902      84
  931908  931905      83  931914  931911      84  931917  931911      84  931917
  931914      83  931923  931920      84  931926  931920      84  931926  931923
      83  931932  931929      84  931935  931929      84  931935  931932      83
  931941  931938      84  931944  931938      84  931944  931941      83  931950
  931947      84  931953  931947      84  931953  931950      83  931959  931956
      84  931962  931956      84  931962  931959      83  931968  931965      84
  931971  931965      84  931971  931968      83  931977  931974      84  931980
  931974      84  931980  931977      83  931986  931983      84  931989  931983
      84  931989  931986      83  931995  931992      84  931998  931992      84
  931998  931995      83  932004  932001      84  932007  932001      84  932007
  932004      83  932013  932010      84  932016  932010      84  932016  932013
      83  932022  932019      84  932025  932019      84  932025  932022      83
  932031  932028      84  932034  932028      84  932034  932031      83  932040
  932037      84  932043  932037      84  932043  932040      83  932049  932046
      84  932052  932046      84  932052  932049      83  932058  932055      84
  932061  932055      84  932061  932058      83  932067  932064      84  932070
  932064      84  932070  932067      83  932076  932073      84  932079  932073
      84  932079  932076      83  932085  932082      84  932088  932082      84
  932088  932085      83  932094  932091      84  932097  932091      84  932097
  932094      83  932103  932100      84  932106  932100      84  932106  932103
      83  932112  932109      84  932115  932109      84  932115  932112      83
  932121  932118      84  932124  932118      84  932124  932121      83  932130
  932127      84  932133  932127      84  932133  932130      83  932139  932136
      84  932142  932136      84  932142  932139      83  932148  932145      84
  932151  932145      84  932151  932148      83  932157  932154      84  932160
  932154      84  932160  932157      83  932166  932163      84  932169  932163
      84  932169  932166      83  932175  932172      84  932178  932172      84
  932178  932175      83  932184  932181      84  932187  932181      84  932187
  932184      83  932193  932190      84  932196  932190      84  932196  932193
      83  932202  932199      84  932205  932199      84  932205  932202      83
  932211  932208      84  932214  932208      84  932214  932211      83  932220
  932217      84  932223  932217      84  932223  932220      83  932229  932226
      84  932232  932226      84  932232  932229      83  932238  932235      84
  932241  932235      84  932241  932238      83  932247  932244      84  932250
  932244      84  932250  932247      83  932256  932253      84  932259  932253
      84  932259  932256      83  932265  932262      84  932268  932262      84
  932268  932265      83  932274  932271      84  932277  932271      84  932277
  932274      83  932283  932280      84  932286  932280      84  932286  932283
      83  932292  932289      84  932295  932289      84  932295  932292      83
  932301  932298      84  932304  932298      84  932304  932301      83  932310
  932307      84  932313  932307      84  932313  932310      83  932319  932316
      84  932322  932316      84  932322  932319      83  932328  932325      84
  932331  932325      84  932331  932328      83  932337  932334      84  932340
  932334      84  932340  932337      83  932346  932343      84  932349  932343
      84  932349  932346      83  932355  932352      84  932358  932352      84
  932358  932355      83  932364  932361      84  932367  932361      84  932367
  932364      83  932373  932370      84  932376  932370      84  932376  932373
      83  932382  932379      84  932385  932379      84  932385  932382      83
  932391  932388      84  932394  932388      84  932394  932391      83  932400
  932397      84  932403  932397      84  932403  932400      83  932409  932406
      84  932412  932406      84  932412  932409      83  932418  932415      84
  932421  932415      84  932421  932418      83  932427  932424      84  932430
  932424      84  932430  932427      83  932436  932433      84  932439  932433
      84  932439  932436      83  932445  932442      84  932448  932442      84
  932448  932445      83  932454  932451      84  932457  932451      84  932457
  932454      83  932463  932460      84  932466  932460      84  932466  932463
      83  932472  932469      84  932475  932469      84  932475  932472      83
  932481  932478      84  932484  932478      84  932484  932481      83  932490
  932487      84  932493  932487      84  932493  932490      83  932499  932496
      84  932502  932496      84  932502  932499      83  932508  932505      84
  932511  932505      84  932511  932508      83  932517  932514      84  932520
  932514      84  932520  932517      83  932526  932523      84  932529  932523
      84  932529  932526      83  932535  932532      84  932538  932532      84
  932538  932535      83  932544  932541      84  932547  932541      84  932547
  932544      83  932553  932550      84  932556  932550      84  932556  932553
      83  932562  932559      84  932565  932559      84  932565  932562      83
  932571  932568      84  932574  932568      84  932574  932571      83  932580
  932577      84  932583  932577      84  932583  932580      83  932589  932586
      84  932592  932586      84  932592  932589      83  932598  932595      84
  932601  932595      84  932601  932598      83  932607  932604      84  932610
  932604      84  932610  932607      83  932616  932613      84  932619  932613
      84  932619  932616      83  932625  932622      84  932628  932622      84
  932628  932625      83  932634  932631      84  932637  932631      84  932637
  932634      83  932643  932640      84  932646  932640      84  932646  932643
      83  932652  932649      84  932655  932649      84  932655  932652      83
  932661  932658      84  932664  932658      84  932664  932661      83  932670
  932667      84  932673  932667      84  932673  932670      83  932679  932676
      84  932682  932676      84  932682  932679      83  932688  932685      84
  932691  932685      84  932691  932688      83  932697  932694      84  932700
  932694      84  932700  932697      83  932706  932703      84  932709  932703
      84  932709  932706      83  932715  932712      84  932718  932712      84
  932718  932715      83  932724  932721      84  932727  932721      84  932727
  932724      83  932733  932730      84  932736  932730      84  932736  932733
      83  932742  932739      84  932745  932739      84  932745  932742      83
  932751  932748      84  932754  932748      84  932754  932751      83  932760
  932757      84  932763  932757      84  932763  932760      83  932769  932766
      84  932772  932766      84  932772  932769      83  932778  932775      84
  932781  932775      84  932781  932778      83  932787  932784      84  932790
  932784      84  932790  932787      83  932796  932793      84  932799  932793
      84  932799  932796      83  932805  932802      84  932808  932802      84
  932808  932805      83  932814  932811      84  932817  932811      84  932817
  932814      83  932823  932820      84  932826  932820      84  932826  932823
      83  932832  932829      84  932835  932829      84  932835  932832      83
  932841  932838      84  932844  932838      84  932844  932841      83  932850
  932847      84  932853  932847      84  932853  932850      83  932859  932856
      84  932862  932856      84  932862  932859      83  932868  932865      84
  932871  932865      84  932871  932868      83  932877  932874      84  932880
  932874      84  932880  932877      83  932886  932883      84  932889  932883
      84  932889  932886      83  932895  932892      84  932898  932892      84
  932898  932895      83  932904  932901      84  932907  932901      84  932907
  932904      83  932913  932910      84  932916  932910      84  932916  932913
      83  932922  932919      84  932925  932919      84  932925  932922      83
  932931  932928      84  932934  932928      84  932934  932931      83  932940
  932937      84  932943  932937      84  932943  932940      83  932949  932946
      84  932952  932946      84  932952  932949      83  932958  932955      84
  932961  932955      84  932961  932958      83  932967  932964      84  932970
  932964      84  932970  932967      83  932976  932973      84  932979  932973
      84  932979  932976      83  932985  932982      84  932988  932982      84
  932988  932985      83  932994  932991      84  932997  932991      84  932997
  932994      83  933003  933000      84  933006  933000      84  933006  933003
      83  933012  933009      84  933015  933009      84  933015  933012      83
  933021  933018      84  933024  933018      84  933024  933021      83  933030
  933027      84  933033  933027      84  933033  933030      83  933039  933036
      84  933042  933036      84  933042  933039      83  933048  933045      84
  933051  933045      84  933051  933048      83  933057  933054      84  933060
  933054      84  933060  933057      83  933066  933063      84  933069  933063
      84  933069  933066      83  933075  933072      84  933078  933072      84
  933078  933075      83  933084  933081      84  933087  933081      84  933087
  933084      83  933093  933090      84  933096  933090      84  933096  933093
      83  933102  933099      84  933105  933099      84  933105  933102      83
  933111  933108      84  933114  933108      84  933114  933111      83  933120
  933117      84  933123  933117      84  933123  933120      83  933129  933126
      84  933132  933126      84  933132  933129      83  933138  933135      84
  933141  933135      84  933141  933138      83  933147  933144      84  933150
  933144      84  933150  933147      83  933156  933153      84  933159  933153
      84  933159  933156      83  933165  933162      84  933168  933162      84
  933168  933165      83  933174  933171      84  933177  933171      84  933177
  933174      83  933183  933180      84  933186  933180      84  933186  933183
      83  933192  933189      84  933195  933189      84  933195  933192      83
  933201  933198      84  933204  933198      84  933204  933201      83  933210
  933207      84  933213  933207      84  933213  933210      83  933219  933216
      84  933222  933216      84  933222  933219      83  933228  933225      84
  933231  933225      84  933231  933228      83  933237  933234      84  933240
  933234      84  933240  933237      83  933246  933243      84  933249  933243
      84  933249  933246      83  933255  933252      84  933258  933252      84
  933258  933255      83  933264  933261      84  933267  933261      84  933267
  933264      83  933273  933270      84  933276  933270      84  933276  933273
      83  933282  933279      84  933285  933279      84  933285  933282      83
  933291  933288      84  933294  933288      84  933294  933291      83  933300
  933297      84  933303  933297      84  933303  933300      83  933309  933306
      84  933312  933306      84  933312  933309      83  933318  933315      84
  933321  933315      84  933321  933318      83  933327  933324      84  933330
  933324      84  933330  933327      83  933336  933333      84  933339  933333
      84  933339  933336      83  933345  933342      84  933348  933342      84
  933348  933345      83  933354  933351      84  933357  933351      84  933357
  933354      83  933363  933360      84  933366  933360      84  933366  933363
      83  933372  933369      84  933375  933369      84  933375  933372      83
  933381  933378      84  933384  933378      84  933384  933381      83  933390
  933387      84  933393  933387      84  933393  933390      83  933399  933396
      84  933402  933396      84  933402  933399      83  933408  933405      84
  933411  933405      84  933411  933408      83  933417  933414      84  933420
  933414      84  933420  933417      83  933426  933423      84  933429  933423
      84  933429  933426      83  933435  933432      84  933438  933432      84
  933438  933435      83  933444  933441      84  933447  933441      84  933447
  933444      83  933453  933450      84  933456  933450      84  933456  933453
      83  933462  933459      84  933465  933459      84  933465  933462      83
  933471  933468      84  933474  933468      84  933474  933471      83  933480
  933477      84  933483  933477      84  933483  933480      83  933489  933486
      84  933492  933486      84  933492  933489      83  933498  933495      84
  933501  933495      84  933501  933498      83  933507  933504      84  933510
  933504      84  933510  933507      83  933516  933513      84  933519  933513
      84  933519  933516      83  933525  933522      84  933528  933522      84
  933528  933525      83  933534  933531      84  933537  933531      84  933537
  933534      83  933543  933540      84  933546  933540      84  933546  933543
      83  933552  933549      84  933555  933549      84  933555  933552      83
  933561  933558      84  933564  933558      84  933564  933561      83  933570
  933567      84  933573  933567      84  933573  933570      83  933579  933576
      84  933582  933576      84  933582  933579      83  933588  933585      84
  933591  933585      84  933591  933588      83  933597  933594      84  933600
  933594      84  933600  933597      83  933606  933603      84  933609  933603
      84  933609  933606      83  933615  933612      84  933618  933612      84
  933618  933615      83  933624  933621      84  933627  933621      84  933627
  933624      83  933633  933630      84  933636  933630      84  933636  933633
      83  933642  933639      84  933645  933639      84  933645  933642      83
  933651  933648      84  933654  933648      84  933654  933651      83  933660
  933657      84  933663  933657      84  933663  933660      83  933669  933666
      84  933672  933666      84  933672  933669      83  933678  933675      84
  933681  933675      84  933681  933678      83  933687  933684      84  933690
  933684      84  933690  933687      83  933696  933693      84  933699  933693
      84  933699  933696      83  933705  933702      84  933708  933702      84
  933708  933705      83  933714  933711      84  933717  933711      84  933717
  933714      83  933723  933720      84  933726  933720      84  933726  933723
      83  933732  933729      84  933735  933729      84  933735  933732      83
  933741  933738      84  933744  933738      84  933744  933741      83  933750
  933747      84  933753  933747      84  933753  933750      83  933759  933756
      84  933762  933756      84  933762  933759      83  933768  933765      84
  933771  933765      84  933771  933768      83  933777  933774      84  933780
  933774      84  933780  933777      83  933786  933783      84  933789  933783
      84  933789  933786      83  933795  933792      84  933798  933792      84
  933798  933795      83  933804  933801      84  933807  933801      84  933807
  933804      83  933813  933810      84  933816  933810      84  933816  933813
      83  933822  933819      84  933825  933819      84  933825  933822      83
  933831  933828      84  933834  933828      84  933834  933831      83  933840
  933837      84  933843  933837      84  933843  933840      83  933849  933846
      84  933852  933846      84  933852  933849      83  933858  933855      84
  933861  933855      84  933861  933858      83  933867  933864      84  933870
  933864      84  933870  933867      83  933876  933873      84  933879  933873
      84  933879  933876      83  933885  933882      84  933888  933882      84
  933888  933885      83  933894  933891      84  933897  933891      84  933897
  933894      83  933903  933900      84  933906  933900      84  933906  933903
      83  933912  933909      84  933915  933909      84  933915  933912      83
  933921  933918      84  933924  933918      84  933924  933921      83  933930
  933927      84  933933  933927      84  933933  933930      83  933939  933936
      84  933942  933936      84  933942  933939      83  933948  933945      84
  933951  933945      84  933951  933948      83  933957  933954      84  933960
  933954      84  933960  933957      83  933966  933963      84  933969  933963
      84  933969  933966      83  933975  933972      84  933978  933972      84
  933978  933975      83  933984  933981      84  933987  933981      84  933987
  933984      83  933993  933990      84  933996  933990      84  933996  933993
      83  934002  933999      84  934005  933999      84  934005  934002      83
  934011  934008      84  934014  934008      84  934014  934011      83  934020
  934017      84  934023  934017      84  934023  934020      83  934029  934026
      84  934032  934026      84  934032  934029      83  934038  934035      84
  934041  934035      84  934041  934038      83  934047  934044      84  934050
  934044      84  934050  934047      83  934056  934053      84  934059  934053
      84  934059  934056      83  934065  934062      84  934068  934062      84
  934068  934065      83  934074  934071      84  934077  934071      84  934077
  934074      83  934083  934080      84  934086  934080      84  934086  934083
      83  934092  934089      84  934095  934089      84  934095  934092      83
  934101  934098      84  934104  934098      84  934104  934101      83  934110
  934107      84  934113  934107      84  934113  934110      83  934119  934116
      84  934122  934116      84  934122  934119      83  934128  934125      84
  934131  934125      84  934131  934128      83  934137  934134      84  934140
  934134      84  934140  934137      83  934146  934143      84  934149  934143
      84  934149  934146      83  934155  934152      84  934158  934152      84
  934158  934155      83  934164  934161      84  934167  934161      84  934167
  934164      83  934173  934170      84  934176  934170      84  934176  934173
      83  934182  934179      84  934185  934179      84  934185  934182      83
  934191  934188      84  934194  934188      84  934194  934191      83  934200
  934197      84  934203  934197      84  934203  934200      83  934209  934206
      84  934212  934206      84  934212  934209      83  934218  934215      84
  934221  934215      84  934221  934218      83  934227  934224      84  934230
  934224      84  934230  934227      83  934236  934233      84  934239  934233
      84  934239  934236      83  934245  934242      84  934248  934242      84
  934248  934245      83  934254  934251      84  934257  934251      84  934257
  934254      83  934263  934260      84  934266  934260      84  934266  934263
      83  934272  934269      84  934275  934269      84  934275  934272      83
  934281  934278      84  934284  934278      84  934284  934281      83  934290
  934287      84  934293  934287      84  934293  934290      83  934299  934296
      84  934302  934296      84  934302  934299      83  934308  934305      84
  934311  934305      84  934311  934308      83  934317  934314      84  934320
  934314      84  934320  934317      83  934326  934323      84  934329  934323
      84  934329  934326      83  934335  934332      84  934338  934332      84
  934338  934335      83  934344  934341      84  934347  934341      84  934347
  934344      83  934353  934350      84  934356  934350      84  934356  934353
      83  934362  934359      84  934365  934359      84  934365  934362      83
  934371  934368      84  934374  934368      84  934374  934371      83  934380
  934377      84  934383  934377      84  934383  934380      83  934389  934386
      84  934392  934386      84  934392  934389      83  934398  934395      84
  934401  934395      84  934401  934398      83  934407  934404      84  934410
  934404      84  934410  934407      83  934416  934413      84  934419  934413
      84  934419  934416      83  934425  934422      84  934428  934422      84
  934428  934425      83  934434  934431      84  934437  934431      84  934437
  934434      83  934443  934440      84  934446  934440      84  934446  934443
      83  934452  934449      84  934455  934449      84  934455  934452      83
  934461  934458      84  934464  934458      84  934464  934461      83  934470
  934467      84  934473  934467      84  934473  934470      83  934479  934476
      84  934482  934476      84  934482  934479      83  934488  934485      84
  934491  934485      84  934491  934488      83  934497  934494      84  934500
  934494      84  934500  934497      83  934506  934503      84  934509  934503
      84  934509  934506      83  934515  934512      84  934518  934512      84
  934518  934515      83  934524  934521      84  934527  934521      84  934527
  934524      83  934533  934530      84  934536  934530      84  934536  934533
      83  934542  934539      84  934545  934539      84  934545  934542      83
  934551  934548      84  934554  934548      84  934554  934551      83  934560
  934557      84  934563  934557      84  934563  934560      83  934569  934566
      84  934572  934566      84  934572  934569      83  934578  934575      84
  934581  934575      84  934581  934578      83  934587  934584      84  934590
  934584      84  934590  934587      83  934596  934593      84  934599  934593
      84  934599  934596      83  934605  934602      84  934608  934602      84
  934608  934605      83  934614  934611      84  934617  934611      84  934617
  934614      83  934623  934620      84  934626  934620      84  934626  934623
      83  934632  934629      84  934635  934629      84  934635  934632      83
  934641  934638      84  934644  934638      84  934644  934641      83  934650
  934647      84  934653  934647      84  934653  934650      83  934659  934656
      84  934662  934656      84  934662  934659      83  934668  934665      84
  934671  934665      84  934671  934668      83  934677  934674      84  934680
  934674      84  934680  934677      83  934686  934683      84  934689  934683
      84  934689  934686      83  934695  934692      84  934698  934692      84
  934698  934695      83  934704  934701      84  934707  934701      84  934707
  934704      83  934713  934710      84  934716  934710      84  934716  934713
      83  934722  934719      84  934725  934719      84  934725  934722      83
  934731  934728      84  934734  934728      84  934734  934731      83  934740
  934737      84  934743  934737      84  934743  934740      83  934749  934746
      84  934752  934746      84  934752  934749      83  934758  934755      84
  934761  934755      84  934761  934758      83  934767  934764      84  934770
  934764      84  934770  934767      83  934776  934773      84  934779  934773
      84  934779  934776      83  934785  934782      84  934788  934782      84
  934788  934785      83  934794  934791      84  934797  934791      84  934797
  934794      83  934803  934800      84  934806  934800      84  934806  934803
      83  934812  934809      84  934815  934809      84  934815  934812      83
  934821  934818      84  934824  934818      84  934824  934821      83  934830
  934827      84  934833  934827      84  934833  934830      83  934839  934836
      84  934842  934836      84  934842  934839      83  934848  934845      84
  934851  934845      84  934851  934848      83  934857  934854      84  934860
  934854      84  934860  934857      83  934866  934863      84  934869  934863
      84  934869  934866      83  934875  934872      84  934878  934872      84
  934878  934875      83  934884  934881      84  934887  934881      84  934887
  934884      83  934893  934890      84  934896  934890      84  934896  934893
      83  934902  934899      84  934905  934899      84  934905  934902      83
  934911  934908      84  934914  934908      84  934914  934911      83  934920
  934917      84  934923  934917      84  934923  934920      83  934929  934926
      84  934932  934926      84  934932  934929      83  934938  934935      84
  934941  934935      84  934941  934938      83  934947  934944      84  934950
  934944      84  934950  934947      83  934956  934953      84  934959  934953
      84  934959  934956      83  934965  934962      84  934968  934962      84
  934968  934965      83  934974  934971      84  934977  934971      84  934977
  934974      83  934983  934980      84  934986  934980      84  934986  934983
      83  934992  934989      84  934995  934989      84  934995  934992      83
  935001  934998      84  935004  934998      84  935004  935001      83  935010
  935007      84  935013  935007      84  935013  935010      83  935019  935016
      84  935022  935016      84  935022  935019      83  935028  935025      84
  935031  935025      84  935031  935028      83  935037  935034      84  935040
  935034      84  935040  935037      83  935046  935043      84  935049  935043
      84  935049  935046      83  935055  935052      84  935058  935052      84
  935058  935055      83  935064  935061      84  935067  935061      84  935067
  935064      83  935073  935070      84  935076  935070      84  935076  935073
      83  935082  935079      84  935085  935079      84  935085  935082      83
  935091  935088      84  935094  935088      84  935094  935091      83  935100
  935097      84  935103  935097      84  935103  935100      83  935109  935106
      84  935112  935106      84  935112  935109      83  935118  935115      84
  935121  935115      84  935121  935118      83  935127  935124      84  935130
  935124      84  935130  935127      83  935136  935133      84  935139  935133
      84  935139  935136      83  935145  935142      84  935148  935142      84
  935148  935145      83  935154  935151      84  935157  935151      84  935157
  935154      83  935163  935160      84  935166  935160      84  935166  935163
      83  935172  935169      84  935175  935169      84  935175  935172      83
  935181  935178      84  935184  935178      84  935184  935181      83  935190
  935187      84  935193  935187      84  935193  935190      83  935199  935196
      84  935202  935196      84  935202  935199      83  935208  935205      84
  935211  935205      84  935211  935208      83  935217  935214      84  935220
  935214      84  935220  935217      83  935226  935223      84  935229  935223
      84  935229  935226      83  935235  935232      84  935238  935232      84
  935238  935235      83  935244  935241      84  935247  935241      84  935247
  935244      83  935253  935250      84  935256  935250      84  935256  935253
      83  935262  935259      84  935265  935259      84  935265  935262      83
  935271  935268      84  935274  935268      84  935274  935271      83  935280
  935277      84  935283  935277      84  935283  935280      83  935289  935286
      84  935292  935286      84  935292  935289      83  935298  935295      84
  935301  935295      84  935301  935298      83  935307  935304      84  935310
  935304      84  935310  935307      83  935316  935313      84  935319  935313
      84  935319  935316      83  935325  935322      84  935328  935322      84
  935328  935325      83  935334  935331      84  935337  935331      84  935337
  935334      83  935343  935340      84  935346  935340      84  935346  935343
      83  935352  935349      84  935355  935349      84  935355  935352      83
  935361  935358      84  935364  935358      84  935364  935361      83  935370
  935367      84  935373  935367      84  935373  935370      83  935379  935376
      84  935382  935376      84  935382  935379      83  935388  935385      84
  935391  935385      84  935391  935388      83  935397  935394      84  935400
  935394      84  935400  935397      83  935406  935403      84  935409  935403
      84  935409  935406      83  935415  935412      84  935418  935412      84
  935418  935415      83  935424  935421      84  935427  935421      84  935427
  935424      83  935433  935430      84  935436  935430      84  935436  935433
      83  935442  935439      84  935445  935439      84  935445  935442      83
  935451  935448      84  935454  935448      84  935454  935451      83  935460
  935457      84  935463  935457      84  935463  935460      83  935469  935466
      84  935472  935466      84  935472  935469      83  935478  935475      84
  935481  935475      84  935481  935478      83  935487  935484      84  935490
  935484      84  935490  935487      83  935496  935493      84  935499  935493
      84  935499  935496      83  935505  935502      84  935508  935502      84
  935508  935505      83  935514  935511      84  935517  935511      84  935517
  935514      83  935523  935520      84  935526  935520      84  935526  935523
      83  935532  935529      84  935535  935529      84  935535  935532      83
  935541  935538      84  935544  935538      84  935544  935541      83  935550
  935547      84  935553  935547      84  935553  935550      83  935559  935556
      84  935562  935556      84  935562  935559      83  935568  935565      84
  935571  935565      84  935571  935568      83  935577  935574      84  935580
  935574      84  935580  935577      83  935586  935583      84  935589  935583
      84  935589  935586      83  935595  935592      84  935598  935592      84
  935598  935595      83  935604  935601      84  935607  935601      84  935607
  935604      83  935613  935610      84  935616  935610      84  935616  935613
      83  935622  935619      84  935625  935619      84  935625  935622      83
  935631  935628      84  935634  935628      84  935634  935631      83  935640
  935637      84  935643  935637      84  935643  935640      83  935649  935646
      84  935652  935646      84  935652  935649      83  935658  935655      84
  935661  935655      84  935661  935658      83  935667  935664      84  935670
  935664      84  935670  935667      83  935676  935673      84  935679  935673
      84  935679  935676      83  935685  935682      84  935688  935682      84
  935688  935685      83  935694  935691      84  935697  935691      84  935697
  935694      83  935703  935700      84  935706  935700      84  935706  935703
      83  935712  935709      84  935715  935709      84  935715  935712      83
  935721  935718      84  935724  935718      84  935724  935721      83  935730
  935727      84  935733  935727      84  935733  935730      83  935739  935736
      84  935742  935736      84  935742  935739      83  935748  935745      84
  935751  935745      84  935751  935748      83  935757  935754      84  935760
  935754      84  935760  935757      83  935766  935763      84  935769  935763
      84  935769  935766      83  935775  935772      84  935778  935772      84
  935778  935775      83  935784  935781      84  935787  935781      84  935787
  935784      83  935793  935790      84  935796  935790      84  935796  935793
      83  935802  935799      84  935805  935799      84  935805  935802      83
  935811  935808      84  935814  935808      84  935814  935811      83  935820
  935817      84  935823  935817      84  935823  935820      83  935829  935826
      84  935832  935826      84  935832  935829      83  935838  935835      84
  935841  935835      84  935841  935838      83  935847  935844      84  935850
  935844      84  935850  935847      83  935856  935853      84  935859  935853
      84  935859  935856      83  935865  935862      84  935868  935862      84
  935868  935865      83  935874  935871      84  935877  935871      84  935877
  935874      83  935883  935880      84  935886  935880      84  935886  935883
      83  935892  935889      84  935895  935889      84  935895  935892      83
  935901  935898      84  935904  935898      84  935904  935901      83  935910
  935907      84  935913  935907      84  935913  935910      83  935919  935916
      84  935922  935916      84  935922  935919      83  935928  935925      84
  935931  935925      84  935931  935928      83  935937  935934      84  935940
  935934      84  935940  935937      83  935946  935943      84  935949  935943
      84  935949  935946      83  935955  935952      84  935958  935952      84
  935958  935955      83  935964  935961      84  935967  935961      84  935967
  935964      83  935973  935970      84  935976  935970      84  935976  935973
      83  935982  935979      84  935985  935979      84  935985  935982      83
  935991  935988      84  935994  935988      84  935994  935991      83  936000
  935997      84  936003  935997      84  936003  936000      83  936009  936006
      84  936012  936006      84  936012  936009      83  936018  936015      84
  936021  936015      84  936021  936018      83  936027  936024      84  936030
  936024      84  936030  936027      83  936036  936033      84  936039  936033
      84  936039  936036      83  936045  936042      84  936048  936042      84
  936048  936045      83  936054  936051      84  936057  936051      84  936057
  936054      83  936063  936060      84  936066  936060      84  936066  936063
      83  936072  936069      84  936075  936069      84  936075  936072      83
  936081  936078      84  936084  936078      84  936084  936081      83  936090
  936087      84  936093  936087      84  936093  936090      83  936099  936096
      84  936102  936096      84  936102  936099      83  936108  936105      84
  936111  936105      84  936111  936108      83  936117  936114      84  936120
  936114      84  936120  936117      83  936126  936123      84  936129  936123
      84  936129  936126      83  936135  936132      84  936138  936132      84
  936138  936135      83  936144  936141      84  936147  936141      84  936147
  936144      83  936153  936150      84  936156  936150      84  936156  936153
      83  936162  936159      84  936165  936159      84  936165  936162      83
  936171  936168      84  936174  936168      84  936174  936171      83  936180
  936177      84  936183  936177      84  936183  936180      83  936189  936186
      84  936192  936186      84  936192  936189      83  936198  936195      84
  936201  936195      84  936201  936198      83  936207  936204      84  936210
  936204      84  936210  936207      83  936216  936213      84  936219  936213
      84  936219  936216      83  936225  936222      84  936228  936222      84
  936228  936225      83  936234  936231      84  936237  936231      84  936237
  936234      83  936243  936240      84  936246  936240      84  936246  936243
      83  936252  936249      84  936255  936249      84  936255  936252      83
  936261  936258      84  936264  936258      84  936264  936261      83  936270
  936267      84  936273  936267      84  936273  936270      83  936279  936276
      84  936282  936276      84  936282  936279      83  936288  936285      84
  936291  936285      84  936291  936288      83  936297  936294      84  936300
  936294      84  936300  936297      83  936306  936303      84  936309  936303
      84  936309  936306      83  936315  936312      84  936318  936312      84
  936318  936315      83  936324  936321      84  936327  936321      84  936327
  936324      83  936333  936330      84  936336  936330      84  936336  936333
      83  936342  936339      84  936345  936339      84  936345  936342      83
  936351  936348      84  936354  936348      84  936354  936351      83  936360
  936357      84  936363  936357      84  936363  936360      83  936369  936366
      84  936372  936366      84  936372  936369      83  936378  936375      84
  936381  936375      84  936381  936378      83  936387  936384      84  936390
  936384      84  936390  936387      83  936396  936393      84  936399  936393
      84  936399  936396      83  936405  936402      84  936408  936402      84
  936408  936405      83  936414  936411      84  936417  936411      84  936417
  936414      83  936423  936420      84  936426  936420      84  936426  936423
      83  936432  936429      84  936435  936429      84  936435  936432      83
  936441  936438      84  936444  936438      84  936444  936441      83  936450
  936447      84  936453  936447      84  936453  936450      83  936459  936456
      84  936462  936456      84  936462  936459      83  936468  936465      84
  936471  936465      84  936471  936468      83  936477  936474      84  936480
  936474      84  936480  936477      83  936486  936483      84  936489  936483
      84  936489  936486      83  936495  936492      84  936498  936492      84
  936498  936495      83  936504  936501      84  936507  936501      84  936507
  936504      83  936513  936510      84  936516  936510      84  936516  936513
      83  936522  936519      84  936525  936519      84  936525  936522      83
  936531  936528      84  936534  936528      84  936534  936531      83  936540
  936537      84  936543  936537      84  936543  936540      83  936549  936546
      84  936552  936546      84  936552  936549      83  936558  936555      84
  936561  936555      84  936561  936558      83  936567  936564      84  936570
  936564      84  936570  936567      83  936576  936573      84  936579  936573
      84  936579  936576      83  936585  936582      84  936588  936582      84
  936588  936585      83  936594  936591      84  936597  936591      84  936597
  936594      83  936603  936600      84  936606  936600      84  936606  936603
      83  936612  936609      84  936615  936609      84  936615  936612      83
  936621  936618      84  936624  936618      84  936624  936621      83  936630
  936627      84  936633  936627      84  936633  936630      83  936639  936636
      84  936642  936636      84  936642  936639      83  936648  936645      84
  936651  936645      84  936651  936648      83  936657  936654      84  936660
  936654      84  936660  936657      83  936666  936663      84  936669  936663
      84  936669  936666      83  936675  936672      84  936678  936672      84
  936678  936675      83  936684  936681      84  936687  936681      84  936687
  936684      83  936693  936690      84  936696  936690      84  936696  936693
      83  936702  936699      84  936705  936699      84  936705  936702      83
  936711  936708      84  936714  936708      84  936714  936711      83  936720
  936717      84  936723  936717      84  936723  936720      83  936729  936726
      84  936732  936726      84  936732  936729      83  936738  936735      84
  936741  936735      84  936741  936738      83  936747  936744      84  936750
  936744      84  936750  936747      83  936756  936753      84  936759  936753
      84  936759  936756      83  936765  936762      84  936768  936762      84
  936768  936765      83  936774  936771      84  936777  936771      84  936777
  936774      83  936783  936780      84  936786  936780      84  936786  936783
      83  936792  936789      84  936795  936789      84  936795  936792      83
  936801  936798      84  936804  936798      84  936804  936801      83  936810
  936807      84  936813  936807      84  936813  936810      83  936819  936816
      84  936822  936816      84  936822  936819      83  936828  936825      84
  936831  936825      84  936831  936828      83  936837  936834      84  936840
  936834      84  936840  936837      83  936846  936843      84  936849  936843
      84  936849  936846      83  936855  936852      84  936858  936852      84
  936858  936855      83  936864  936861      84  936867  936861      84  936867
  936864      83  936873  936870      84  936876  936870      84  936876  936873
      83  936882  936879      84  936885  936879      84  936885  936882      83
  936891  936888      84  936894  936888      84  936894  936891      83  936900
  936897      84  936903  936897      84  936903  936900      83  936909  936906
      84  936912  936906      84  936912  936909      83  936918  936915      84
  936921  936915      84  936921  936918      83  936927  936924      84  936930
  936924      84  936930  936927      83  936936  936933      84  936939  936933
      84  936939  936936      83  936945  936942      84  936948  936942      84
  936948  936945      83  936954  936951      84  936957  936951      84  936957
  936954      83  936963  936960      84  936966  936960      84  936966  936963
      83  936972  936969      84  936975  936969      84  936975  936972      83
  936981  936978      84  936984  936978      84  936984  936981      83  936990
  936987      84  936993  936987      84  936993  936990      83  936999  936996
      84  937002  936996      84  937002  936999      83  937008  937005      84
  937011  937005      84  937011  937008      83  937017  937014      84  937020
  937014      84  937020  937017      83  937026  937023      84  937029  937023
      84  937029  937026      83  937035  937032      84  937038  937032      84
  937038  937035      83  937044  937041      84  937047  937041      84  937047
  937044      83  937053  937050      84  937056  937050      84  937056  937053
      83  937062  937059      84  937065  937059      84  937065  937062      83
  937071  937068      84  937074  937068      84  937074  937071      83  937080
  937077      84  937083  937077      84  937083  937080      83  937089  937086
      84  937092  937086      84  937092  937089      83  937098  937095      84
  937101  937095      84  937101  937098      83  937107  937104      84  937110
  937104      84  937110  937107      83  937116  937113      84  937119  937113
      84  937119  937116      83  937125  937122      84  937128  937122      84
  937128  937125      83  937134  937131      84  937137  937131      84  937137
  937134      83  937143  937140      84  937146  937140      84  937146  937143
      83  937152  937149      84  937155  937149      84  937155  937152      83
  937161  937158      84  937164  937158      84  937164  937161      83  937170
  937167      84  937173  937167      84  937173  937170      83  937179  937176
      84  937182  937176      84  937182  937179      83  937188  937185      84
  937191  937185      84  937191  937188      83  937197  937194      84  937200
  937194      84  937200  937197      83  937206  937203      84  937209  937203
      84  937209  937206      83  937215  937212      84  937218  937212      84
  937218  937215      83  937224  937221      84  937227  937221      84  937227
  937224      83  937233  937230      84  937236  937230      84  937236  937233
      83  937242  937239      84  937245  937239      84  937245  937242      83
  937251  937248      84  937254  937248      84  937254  937251      83  937260
  937257      84  937263  937257      84  937263  937260      83  937269  937266
      84  937272  937266      84  937272  937269      83  937278  937275      84
  937281  937275      84  937281  937278      83  937287  937284      84  937290
  937284      84  937290  937287      83  937296  937293      84  937299  937293
      84  937299  937296      83  937305  937302      84  937308  937302      84
  937308  937305      83  937314  937311      84  937317  937311      84  937317
  937314      83  937323  937320      84  937326  937320      84  937326  937323
      83  937332  937329      84  937335  937329      84  937335  937332      83
  937341  937338      84  937344  937338      84  937344  937341      83  937350
  937347      84  937353  937347      84  937353  937350      83  937359  937356
      84  937362  937356      84  937362  937359      83  937368  937365      84
  937371  937365      84  937371  937368      83  937377  937374      84  937380
  937374      84  937380  937377      83  937386  937383      84  937389  937383
      84  937389  937386      83  937395  937392      84  937398  937392      84
  937398  937395      83  937404  937401      84  937407  937401      84  937407
  937404      83  937413  937410      84  937416  937410      84  937416  937413
      83  937422  937419      84  937425  937419      84  937425  937422      83
  937431  937428      84  937434  937428      84  937434  937431      83  937440
  937437      84  937443  937437      84  937443  937440      83  937449  937446
      84  937452  937446      84  937452  937449      83  937458  937455      84
  937461  937455      84  937461  937458      83  937467  937464      84  937470
  937464      84  937470  937467      83  937476  937473      84  937479  937473
      84  937479  937476      83  937485  937482      84  937488  937482      84
  937488  937485      83  937494  937491      84  937497  937491      84  937497
  937494      83  937503  937500      84  937506  937500      84  937506  937503
      83  937512  937509      84  937515  937509      84  937515  937512      83
  937521  937518      84  937524  937518      84  937524  937521      83  937530
  937527      84  937533  937527      84  937533  937530      83  937539  937536
      84  937542  937536      84  937542  937539      83  937548  937545      84
  937551  937545      84  937551  937548      83  937557  937554      84  937560
  937554      84  937560  937557      83  937566  937563      84  937569  937563
      84  937569  937566      83  937575  937572      84  937578  937572      84
  937578  937575      83  937584  937581      84  937587  937581      84  937587
  937584      83  937593  937590      84  937596  937590      84  937596  937593
      83  937602  937599      84  937605  937599      84  937605  937602      83
  937611  937608      84  937614  937608      84  937614  937611      83  937620
  937617      84  937623  937617      84  937623  937620      83  937629  937626
      84  937632  937626      84  937632  937629      83  937638  937635      84
  937641  937635      84  937641  937638      83  937647  937644      84  937650
  937644      84  937650  937647      83  937656  937653      84  937659  937653
      84  937659  937656      83  937665  937662      84  937668  937662      84
  937668  937665      83  937674  937671      84  937677  937671      84  937677
  937674      83  937683  937680      84  937686  937680      84  937686  937683
      83  937692  937689      84  937695  937689      84  937695  937692      83
  937701  937698      84  937704  937698      84  937704  937701      83  937710
  937707      84  937713  937707      84  937713  937710      83  937719  937716
      84  937722  937716      84  937722  937719      83  937728  937725      84
  937731  937725      84  937731  937728      83  937737  937734      84  937740
  937734      84  937740  937737      83  937746  937743      84  937749  937743
      84  937749  937746      83  937755  937752      84  937758  937752      84
  937758  937755      83  937764  937761      84  937767  937761      84  937767
  937764      83  937773  937770      84  937776  937770      84  937776  937773
      83  937782  937779      84  937785  937779      84  937785  937782      83
  937791  937788      84  937794  937788      84  937794  937791      83  937800
  937797      84  937803  937797      84  937803  937800      83  937809  937806
      84  937812  937806      84  937812  937809      83  937818  937815      84
  937821  937815      84  937821  937818      83  937827  937824      84  937830
  937824      84  937830  937827      83  937836  937833      84  937839  937833
      84  937839  937836      83  937845  937842      84  937848  937842      84
  937848  937845      83  937854  937851      84  937857  937851      84  937857
  937854      83  937863  937860      84  937866  937860      84  937866  937863
      83  937872  937869      84  937875  937869      84  937875  937872      83
  937881  937878      84  937884  937878      84  937884  937881      83  937890
  937887      84  937893  937887      84  937893  937890      83  937899  937896
      84  937902  937896      84  937902  937899      83  937908  937905      84
  937911  937905      84  937911  937908      83  937917  937914      84  937920
  937914      84  937920  937917      83  937926  937923      84  937929  937923
      84  937929  937926      83  937935  937932      84  937938  937932      84
  937938  937935      83  937944  937941      84  937947  937941      84  937947
  937944      83  937953  937950      84  937956  937950      84  937956  937953
      83  937962  937959      84  937965  937959      84  937965  937962      83
  937971  937968      84  937974  937968      84  937974  937971      83  937980
  937977      84  937983  937977      84  937983  937980      83  937989  937986
      84  937992  937986      84  937992  937989      83  937998  937995      84
  938001  937995      84  938001  937998      83  938007  938004      84  938010
  938004      84  938010  938007      83  938016  938013      84  938019  938013
      84  938019  938016      83  938025  938022      84  938028  938022      84
  938028  938025      83  938034  938031      84  938037  938031      84  938037
  938034      83  938043  938040      84  938046  938040      84  938046  938043
      83  938052  938049      84  938055  938049      84  938055  938052      83
  938061  938058      84  938064  938058      84  938064  938061      83  938070
  938067      84  938073  938067      84  938073  938070      83  938079  938076
      84  938082  938076      84  938082  938079      83  938088  938085      84
  938091  938085      84  938091  938088      83  938097  938094      84  938100
  938094      84  938100  938097      83  938106  938103      84  938109  938103
      84  938109  938106      83  938115  938112      84  938118  938112      84
  938118  938115      83  938124  938121      84  938127  938121      84  938127
  938124      83  938133  938130      84  938136  938130      84  938136  938133
      83  938142  938139      84  938145  938139      84  938145  938142      83
  938151  938148      84  938154  938148      84  938154  938151      83  938160
  938157      84  938163  938157      84  938163  938160      83  938169  938166
      84  938172  938166      84  938172  938169      83  938178  938175      84
  938181  938175      84  938181  938178      83  938187  938184      84  938190
  938184      84  938190  938187      83  938196  938193      84  938199  938193
      84  938199  938196      83  938205  938202      84  938208  938202      84
  938208  938205      83  938214  938211      84  938217  938211      84  938217
  938214      83  938223  938220      84  938226  938220      84  938226  938223
      83  938232  938229      84  938235  938229      84  938235  938232      83
  938241  938238      84  938244  938238      84  938244  938241      83  938250
  938247      84  938253  938247      84  938253  938250      83  938259  938256
      84  938262  938256      84  938262  938259      83  938268  938265      84
  938271  938265      84  938271  938268      83  938277  938274      84  938280
  938274      84  938280  938277      83  938286  938283      84  938289  938283
      84  938289  938286      83  938295  938292      84  938298  938292      84
  938298  938295      83  938304  938301      84  938307  938301      84  938307
  938304      83  938313  938310      84  938316  938310      84  938316  938313
      83  938322  938319      84  938325  938319      84  938325  938322      83
  938331  938328      84  938334  938328      84  938334  938331      83  938340
  938337      84  938343  938337      84  938343  938340      83  938349  938346
      84  938352  938346      84  938352  938349      83  938358  938355      84
  938361  938355      84  938361  938358      83  938367  938364      84  938370
  938364      84  938370  938367      83  938376  938373      84  938379  938373
      84  938379  938376      83  938385  938382      84  938388  938382      84
  938388  938385      83  938394  938391      84  938397  938391      84  938397
  938394      83  938403  938400      84  938406  938400      84  938406  938403
      83  938412  938409      84  938415  938409      84  938415  938412      83
  938421  938418      84  938424  938418      84  938424  938421      83  938430
  938427      84  938433  938427      84  938433  938430      83  938439  938436
      84  938442  938436      84  938442  938439      83  938448  938445      84
  938451  938445      84  938451  938448      83  938457  938454      84  938460
  938454      84  938460  938457      83  938466  938463      84  938469  938463
      84  938469  938466      83  938475  938472      84  938478  938472      84
  938478  938475      83  938484  938481      84  938487  938481      84  938487
  938484      83  938493  938490      84  938496  938490      84  938496  938493
      83  938502  938499      84  938505  938499      84  938505  938502      83
  938511  938508      84  938514  938508      84  938514  938511      83  938520
  938517      84  938523  938517      84  938523  938520      83  938529  938526
      84  938532  938526      84  938532  938529      83  938538  938535      84
  938541  938535      84  938541  938538      83  938547  938544      84  938550
  938544      84  938550  938547      83  938556  938553      84  938559  938553
      84  938559  938556      83  938565  938562      84  938568  938562      84
  938568  938565      83  938574  938571      84  938577  938571      84  938577
  938574      83  938583  938580      84  938586  938580      84  938586  938583
      83  938592  938589      84  938595  938589      84  938595  938592      83
  938601  938598      84  938604  938598      84  938604  938601      83  938610
  938607      84  938613  938607      84  938613  938610      83  938619  938616
      84  938622  938616      84  938622  938619      83  938628  938625      84
  938631  938625      84  938631  938628      83  938637  938634      84  938640
  938634      84  938640  938637      83  938646  938643      84  938649  938643
      84  938649  938646      83  938655  938652      84  938658  938652      84
  938658  938655      83  938664  938661      84  938667  938661      84  938667
  938664      83  938673  938670      84  938676  938670      84  938676  938673
      83  938682  938679      84  938685  938679      84  938685  938682      83
  938691  938688      84  938694  938688      84  938694  938691      83  938700
  938697      84  938703  938697      84  938703  938700      83  938709  938706
      84  938712  938706      84  938712  938709      83  938718  938715      84
  938721  938715      84  938721  938718      83  938727  938724      84  938730
  938724      84  938730  938727      83  938736  938733      84  938739  938733
      84  938739  938736      83  938745  938742      84  938748  938742      84
  938748  938745      83  938754  938751      84  938757  938751      84  938757
  938754      83  938763  938760      84  938766  938760      84  938766  938763
      83  938772  938769      84  938775  938769      84  938775  938772      83
  938781  938778      84  938784  938778      84  938784  938781      83  938790
  938787      84  938793  938787      84  938793  938790      83  938799  938796
      84  938802  938796      84  938802  938799      83  938808  938805      84
  938811  938805      84  938811  938808      83  938817  938814      84  938820
  938814      84  938820  938817      83  938826  938823      84  938829  938823
      84  938829  938826      83  938835  938832      84  938838  938832      84
  938838  938835      83  938844  938841      84  938847  938841      84  938847
  938844      83  938853  938850      84  938856  938850      84  938856  938853
      83  938862  938859      84  938865  938859      84  938865  938862      83
  938871  938868      84  938874  938868      84  938874  938871      83  938880
  938877      84  938883  938877      84  938883  938880      83  938889  938886
      84  938892  938886      84  938892  938889      83  938898  938895      84
  938901  938895      84  938901  938898      83  938907  938904      84  938910
  938904      84  938910  938907      83  938916  938913      84  938919  938913
      84  938919  938916      83  938925  938922      84  938928  938922      84
  938928  938925      83  938934  938931      84  938937  938931      84  938937
  938934      83  938943  938940      84  938946  938940      84  938946  938943
      83  938952  938949      84  938955  938949      84  938955  938952      83
  938961  938958      84  938964  938958      84  938964  938961      83  938970
  938967      84  938973  938967      84  938973  938970      83  938979  938976
      84  938982  938976      84  938982  938979      83  938988  938985      84
  938991  938985      84  938991  938988      83  938997  938994      84  939000
  938994      84  939000  938997      83  939006  939003      84  939009  939003
      84  939009  939006      83  939015  939012      84  939018  939012      84
  939018  939015      83  939024  939021      84  939027  939021      84  939027
  939024      83  939033  939030      84  939036  939030      84  939036  939033
      83  939042  939039      84  939045  939039      84  939045  939042      83
  939051  939048      84  939054  939048      84  939054  939051      83  939060
  939057      84  939063  939057      84  939063  939060      83  939069  939066
      84  939072  939066      84  939072  939069      83  939078  939075      84
  939081  939075      84  939081  939078      83  939087  939084      84  939090
  939084      84  939090  939087      83  939096  939093      84  939099  939093
      84  939099  939096      83  939105  939102      84  939108  939102      84
  939108  939105      83  939114  939111      84  939117  939111      84  939117
  939114      83  939123  939120      84  939126  939120      84  939126  939123
      83  939132  939129      84  939135  939129      84  939135  939132      83
  939141  939138      84  939144  939138      84  939144  939141      83  939150
  939147      84  939153  939147      84  939153  939150      83  939159  939156
      84  939162  939156      84  939162  939159      83  939168  939165      84
  939171  939165      84  939171  939168      83  939177  939174      84  939180
  939174      84  939180  939177      83  939186  939183      84  939189  939183
      84  939189  939186      83  939195  939192      84  939198  939192      84
  939198  939195      83  939204  939201      84  939207  939201      84  939207
  939204      83  939213  939210      84  939216  939210      84  939216  939213
      83  939222  939219      84  939225  939219      84  939225  939222      83
  939231  939228      84  939234  939228      84  939234  939231      83  939240
  939237      84  939243  939237      84  939243  939240      83  939249  939246
      84  939252  939246      84  939252  939249      83  939258  939255      84
  939261  939255      84  939261  939258      83  939267  939264      84  939270
  939264      84  939270  939267      83  939276  939273      84  939279  939273
      84  939279  939276      83  939285  939282      84  939288  939282      84
  939288  939285      83  939294  939291      84  939297  939291      84  939297
  939294      83  939303  939300      84  939306  939300      84  939306  939303
      83  939312  939309      84  939315  939309      84  939315  939312      83
  939321  939318      84  939324  939318      84  939324  939321      83  939330
  939327      84  939333  939327      84  939333  939330      83  939339  939336
      84  939342  939336      84  939342  939339      83  939348  939345      84
  939351  939345      84  939351  939348      83  939357  939354      84  939360
  939354      84  939360  939357      83  939366  939363      84  939369  939363
      84  939369  939366      83  939375  939372      84  939378  939372      84
  939378  939375      83  939384  939381      84  939387  939381      84  939387
  939384      83  939393  939390      84  939396  939390      84  939396  939393
      83  939402  939399      84  939405  939399      84  939405  939402      83
  939411  939408      84  939414  939408      84  939414  939411      83  939420
  939417      84  939423  939417      84  939423  939420      83  939429  939426
      84  939432  939426      84  939432  939429      83  939438  939435      84
  939441  939435      84  939441  939438      83  939447  939444      84  939450
  939444      84  939450  939447      83  939456  939453      84  939459  939453
      84  939459  939456      83  939465  939462      84  939468  939462      84
  939468  939465      83  939474  939471      84  939477  939471      84  939477
  939474      83  939483  939480      84  939486  939480      84  939486  939483
      83  939492  939489      84  939495  939489      84  939495  939492      83
  939501  939498      84  939504  939498      84  939504  939501      83  939510
  939507      84  939513  939507      84  939513  939510      83  939519  939516
      84  939522  939516      84  939522  939519      83  939528  939525      84
  939531  939525      84  939531  939528      83  939537  939534      84  939540
  939534      84  939540  939537      83  939546  939543      84  939549  939543
      84  939549  939546      83  939555  939552      84  939558  939552      84
  939558  939555      83  939564  939561      84  939567  939561      84  939567
  939564      83  939573  939570      84  939576  939570      84  939576  939573
      83  939582  939579      84  939585  939579      84  939585  939582      83
  939591  939588      84  939594  939588      84  939594  939591      83  939600
  939597      84  939603  939597      84  939603  939600      83  939609  939606
      84  939612  939606      84  939612  939609      83  939618  939615      84
  939621  939615      84  939621  939618      83  939627  939624      84  939630
  939624      84  939630  939627      83  939636  939633      84  939639  939633
      84  939639  939636      83  939645  939642      84  939648  939642      84
  939648  939645      83  939654  939651      84  939657  939651      84  939657
  939654      83  939663  939660      84  939666  939660      84  939666  939663
      83  939672  939669      84  939675  939669      84  939675  939672      83
  939681  939678      84  939684  939678      84  939684  939681      83  939690
  939687      84  939693  939687      84  939693  939690      83  939699  939696
      84  939702  939696      84  939702  939699      83  939708  939705      84
  939711  939705      84  939711  939708      83  939717  939714      84  939720
  939714      84  939720  939717      83  939726  939723      84  939729  939723
      84  939729  939726      83  939735  939732      84  939738  939732      84
  939738  939735      83  939744  939741      84  939747  939741      84  939747
  939744      83  939753  939750      84  939756  939750      84  939756  939753
      83  939762  939759      84  939765  939759      84  939765  939762      83
  939771  939768      84  939774  939768      84  939774  939771      83  939780
  939777      84  939783  939777      84  939783  939780      83  939789  939786
      84  939792  939786      84  939792  939789      83  939798  939795      84
  939801  939795      84  939801  939798      83  939807  939804      84  939810
  939804      84  939810  939807      83  939816  939813      84  939819  939813
      84  939819  939816      83  939825  939822      84  939828  939822      84
  939828  939825      83  939834  939831      84  939837  939831      84  939837
  939834      83  939843  939840      84  939846  939840      84  939846  939843
      83  939852  939849      84  939855  939849      84  939855  939852      83
  939861  939858      84  939864  939858      84  939864  939861      83  939870
  939867      84  939873  939867      84  939873  939870      83  939879  939876
      84  939882  939876      84  939882  939879      83  939888  939885      84
  939891  939885      84  939891  939888      83  939897  939894      84  939900
  939894      84  939900  939897      83  939906  939903      84  939909  939903
      84  939909  939906      83  939915  939912      84  939918  939912      84
  939918  939915      83  939924  939921      84  939927  939921      84  939927
  939924      83  939933  939930      84  939936  939930      84  939936  939933
      83  939942  939939      84  939945  939939      84  939945  939942      83
  939951  939948      84  939954  939948      84  939954  939951      83  939960
  939957      84  939963  939957      84  939963  939960      83  939969  939966
      84  939972  939966      84  939972  939969      83  939978  939975      84
  939981  939975      84  939981  939978      83  939987  939984      84  939990
  939984      84  939990  939987      83  939996  939993      84  939999  939993
      84  939999  939996      83  940005  940002      84  940008  940002      84
  940008  940005      83  940014  940011      84  940017  940011      84  940017
  940014      83  940023  940020      84  940026  940020      84  940026  940023
      83  940032  940029      84  940035  940029      84  940035  940032      83
  940041  940038      84  940044  940038      84  940044  940041      83  940050
  940047      84  940053  940047      84  940053  940050      83  940059  940056
      84  940062  940056      84  940062  940059      83  940068  940065      84
  940071  940065      84  940071  940068      83  940077  940074      84  940080
  940074      84  940080  940077      83  940086  940083      84  940089  940083
      84  940089  940086      83  940095  940092      84  940098  940092      84
  940098  940095      83  940104  940101      84  940107  940101      84  940107
  940104      83  940113  940110      84  940116  940110      84  940116  940113
      83  940122  940119      84  940125  940119      84  940125  940122      83
  940131  940128      84  940134  940128      84  940134  940131      83  940140
  940137      84  940143  940137      84  940143  940140      83  940149  940146
      84  940152  940146      84  940152  940149      83  940158  940155      84
  940161  940155      84  940161  940158      83  940167  940164      84  940170
  940164      84  940170  940167      83  940176  940173      84  940179  940173
      84  940179  940176      83  940185  940182      84  940188  940182      84
  940188  940185      83  940194  940191      84  940197  940191      84  940197
  940194      83  940203  940200      84  940206  940200      84  940206  940203
      83  940212  940209      84  940215  940209      84  940215  940212      83
  940221  940218      84  940224  940218      84  940224  940221      83  940230
  940227      84  940233  940227      84  940233  940230      83  940239  940236
      84  940242  940236      84  940242  940239      83  940248  940245      84
  940251  940245      84  940251  940248      83  940257  940254      84  940260
  940254      84  940260  940257      83  940266  940263      84  940269  940263
      84  940269  940266      83  940275  940272      84  940278  940272      84
  940278  940275      83  940284  940281      84  940287  940281      84  940287
  940284      83  940293  940290      84  940296  940290      84  940296  940293
      83  940302  940299      84  940305  940299      84  940305  940302      83
  940311  940308      84  940314  940308      84  940314  940311      83  940320
  940317      84  940323  940317      84  940323  940320      83  940329  940326
      84  940332  940326      84  940332  940329      83  940338  940335      84
  940341  940335      84  940341  940338      83  940347  940344      84  940350
  940344      84  940350  940347      83  940356  940353      84  940359  940353
      84  940359  940356      83  940365  940362      84  940368  940362      84
  940368  940365      83  940374  940371      84  940377  940371      84  940377
  940374      83  940383  940380      84  940386  940380      84  940386  940383
      83  940392  940389      84  940395  940389      84  940395  940392      83
  940401  940398      84  940404  940398      84  940404  940401      83  940410
  940407      84  940413  940407      84  940413  940410      83  940419  940416
      84  940422  940416      84  940422  940419      83  940428  940425      84
  940431  940425      84  940431  940428      83  940437  940434      84  940440
  940434      84  940440  940437      83  940446  940443      84  940449  940443
      84  940449  940446      83  940455  940452      84  940458  940452      84
  940458  940455      83  940464  940461      84  940467  940461      84  940467
  940464      83  940473  940470      84  940476  940470      84  940476  940473
      83  940482  940479      84  940485  940479      84  940485  940482      83
  940491  940488      84  940494  940488      84  940494  940491      83  940500
  940497      84  940503  940497      84  940503  940500      83  940509  940506
      84  940512  940506      84  940512  940509      83  940518  940515      84
  940521  940515      84  940521  940518      83  940527  940524      84  940530
  940524      84  940530  940527      83  940536  940533      84  940539  940533
      84  940539  940536      83  940545  940542      84  940548  940542      84
  940548  940545      83  940554  940551      84  940557  940551      84  940557
  940554      83  940563  940560      84  940566  940560      84  940566  940563
      83  940572  940569      84  940575  940569      84  940575  940572      83
  940581  940578      84  940584  940578      84  940584  940581      83  940590
  940587      84  940593  940587      84  940593  940590      83  940599  940596
      84  940602  940596      84  940602  940599      83  940608  940605      84
  940611  940605      84  940611  940608      83  940617  940614      84  940620
  940614      84  940620  940617      83  940626  940623      84  940629  940623
      84  940629  940626      83  940635  940632      84  940638  940632      84
  940638  940635      83  940644  940641      84  940647  940641      84  940647
  940644      83  940653  940650      84  940656  940650      84  940656  940653
      83  940662  940659      84  940665  940659      84  940665  940662      83
  940671  940668      84  940674  940668      84  940674  940671      83  940680
  940677      84  940683  940677      84  940683  940680      83  940689  940686
      84  940692  940686      84  940692  940689      83  940698  940695      84
  940701  940695      84  940701  940698      83  940707  940704      84  940710
  940704      84  940710  940707      83  940716  940713      84  940719  940713
      84  940719  940716      83  940725  940722      84  940728  940722      84
  940728  940725      83  940734  940731      84  940737  940731      84  940737
  940734      83  940743  940740      84  940746  940740      84  940746  940743
      83  940752  940749      84  940755  940749      84  940755  940752      83
  940761  940758      84  940764  940758      84  940764  940761      83  940770
  940767      84  940773  940767      84  940773  940770      83  940779  940776
      84  940782  940776      84  940782  940779      83  940788  940785      84
  940791  940785      84  940791  940788      83  940797  940794      84  940800
  940794      84  940800  940797      83  940806  940803      84  940809  940803
      84  940809  940806      83  940815  940812      84  940818  940812      84
  940818  940815      83  940824  940821      84  940827  940821      84  940827
  940824      83  940833  940830      84  940836  940830      84  940836  940833
      83  940842  940839      84  940845  940839      84  940845  940842      83
  940851  940848      84  940854  940848      84  940854  940851      83  940860
  940857      84  940863  940857      84  940863  940860      83  940869  940866
      84  940872  940866      84  940872  940869      83  940878  940875      84
  940881  940875      84  940881  940878      83  940887  940884      84  940890
  940884      84  940890  940887      83  940896  940893      84  940899  940893
      84  940899  940896      83  940905  940902      84  940908  940902      84
  940908  940905      83  940914  940911      84  940917  940911      84  940917
  940914      83  940923  940920      84  940926  940920      84  940926  940923
      83  940932  940929      84  940935  940929      84  940935  940932      83
  940941  940938      84  940944  940938      84  940944  940941      83  940950
  940947      84  940953  940947      84  940953  940950      83  940959  940956
      84  940962  940956      84  940962  940959      83  940968  940965      84
  940971  940965      84  940971  940968      83  940977  940974      84  940980
  940974      84  940980  940977      83  940986  940983      84  940989  940983
      84  940989  940986      83  940995  940992      84  940998  940992      84
  940998  940995      83  941004  941001      84  941007  941001      84  941007
  941004      83  941013  941010      84  941016  941010      84  941016  941013
      83  941022  941019      84  941025  941019      84  941025  941022      83
  941031  941028      84  941034  941028      84  941034  941031      83  941040
  941037      84  941043  941037      84  941043  941040      83  941049  941046
      84  941052  941046      84  941052  941049      83  941058  941055      84
  941061  941055      84  941061  941058      83  941067  941064      84  941070
  941064      84  941070  941067      83  941076  941073      84  941079  941073
      84  941079  941076      83  941085  941082      84  941088  941082      84
  941088  941085      83  941094  941091      84  941097  941091      84  941097
  941094      83  941103  941100      84  941106  941100      84  941106  941103
      83  941112  941109      84  941115  941109      84  941115  941112      83
  941121  941118      84  941124  941118      84  941124  941121      83  941130
  941127      84  941133  941127      84  941133  941130      83  941139  941136
      84  941142  941136      84  941142  941139      83  941148  941145      84
  941151  941145      84  941151  941148      83  941157  941154      84  941160
  941154      84  941160  941157      83  941166  941163      84  941169  941163
      84  941169  941166      83  941175  941172      84  941178  941172      84
  941178  941175      83  941184  941181      84  941187  941181      84  941187
  941184      83  941193  941190      84  941196  941190      84  941196  941193
      83  941202  941199      84  941205  941199      84  941205  941202      83
  941211  941208      84  941214  941208      84  941214  941211      83  941220
  941217      84  941223  941217      84  941223  941220      83  941229  941226
      84  941232  941226      84  941232  941229      83  941238  941235      84
  941241  941235      84  941241  941238      83  941247  941244      84  941250
  941244      84  941250  941247      83  941256  941253      84  941259  941253
      84  941259  941256      83  941265  941262      84  941268  941262      84
  941268  941265      83  941274  941271      84  941277  941271      84  941277
  941274      83  941283  941280      84  941286  941280      84  941286  941283
      83  941292  941289      84  941295  941289      84  941295  941292      83
  941301  941298      84  941304  941298      84  941304  941301      83  941310
  941307      84  941313  941307      84  941313  941310      83  941319  941316
      84  941322  941316      84  941322  941319      83  941328  941325      84
  941331  941325      84  941331  941328      83  941337  941334      84  941340
  941334      84  941340  941337      83  941346  941343      84  941349  941343
      84  941349  941346      83  941355  941352      84  941358  941352      84
  941358  941355      83  941364  941361      84  941367  941361      84  941367
  941364      83  941373  941370      84  941376  941370      84  941376  941373
      83  941382  941379      84  941385  941379      84  941385  941382      83
  941391  941388      84  941394  941388      84  941394  941391      83  941400
  941397      84  941403  941397      84  941403  941400      83  941409  941406
      84  941412  941406      84  941412  941409      83  941418  941415      84
  941421  941415      84  941421  941418      83  941427  941424      84  941430
  941424      84  941430  941427      83  941436  941433      84  941439  941433
      84  941439  941436      83  941445  941442      84  941448  941442      84
  941448  941445      83  941454  941451      84  941457  941451      84  941457
  941454      83  941463  941460      84  941466  941460      84  941466  941463
      83  941472  941469      84  941475  941469      84  941475  941472      83
  941481  941478      84  941484  941478      84  941484  941481      83  941490
  941487      84  941493  941487      84  941493  941490      83  941499  941496
      84  941502  941496      84  941502  941499      83  941508  941505      84
  941511  941505      84  941511  941508      83  941517  941514      84  941520
  941514      84  941520  941517      83  941526  941523      84  941529  941523
      84  941529  941526      83  941535  941532      84  941538  941532      84
  941538  941535      83  941544  941541      84  941547  941541      84  941547
  941544      83  941553  941550      84  941556  941550      84  941556  941553
      83  941562  941559      84  941565  941559      84  941565  941562      83
  941571  941568      84  941574  941568      84  941574  941571      83  941580
  941577      84  941583  941577      84  941583  941580      83  941589  941586
      84  941592  941586      84  941592  941589      83  941598  941595      84
  941601  941595      84  941601  941598      83  941607  941604      84  941610
  941604      84  941610  941607      83  941616  941613      84  941619  941613
      84  941619  941616      83  941625  941622      84  941628  941622      84
  941628  941625      83  941634  941631      84  941637  941631      84  941637
  941634      83  941643  941640      84  941646  941640      84  941646  941643
      83  941652  941649      84  941655  941649      84  941655  941652      83
  941661  941658      84  941664  941658      84  941664  941661      83  941670
  941667      84  941673  941667      84  941673  941670      83  941679  941676
      84  941682  941676      84  941682  941679      83  941688  941685      84
  941691  941685      84  941691  941688      83  941697  941694      84  941700
  941694      84  941700  941697      83  941706  941703      84  941709  941703
      84  941709  941706      83  941715  941712      84  941718  941712      84
  941718  941715      83  941724  941721      84  941727  941721      84  941727
  941724      83  941733  941730      84  941736  941730      84  941736  941733
      83  941742  941739      84  941745  941739      84  941745  941742      83
  941751  941748      84  941754  941748      84  941754  941751      83  941760
  941757      84  941763  941757      84  941763  941760      83  941769  941766
      84  941772  941766      84  941772  941769      83  941778  941775      84
  941781  941775      84  941781  941778      83  941787  941784      84  941790
  941784      84  941790  941787      83  941796  941793      84  941799  941793
      84  941799  941796      83  941805  941802      84  941808  941802      84
  941808  941805      83  941814  941811      84  941817  941811      84  941817
  941814      83  941823  941820      84  941826  941820      84  941826  941823
      83  941832  941829      84  941835  941829      84  941835  941832      83
  941841  941838      84  941844  941838      84  941844  941841      83  941850
  941847      84  941853  941847      84  941853  941850      83  941859  941856
      84  941862  941856      84  941862  941859      83  941868  941865      84
  941871  941865      84  941871  941868      83  941877  941874      84  941880
  941874      84  941880  941877      83  941886  941883      84  941889  941883
      84  941889  941886      83  941895  941892      84  941898  941892      84
  941898  941895      83  941904  941901      84  941907  941901      84  941907
  941904      83  941913  941910      84  941916  941910      84  941916  941913
      83  941922  941919      84  941925  941919      84  941925  941922      83
  941931  941928      84  941934  941928      84  941934  941931      83  941940
  941937      84  941943  941937      84  941943  941940      83  941949  941946
      84  941952  941946      84  941952  941949      83  941958  941955      84
  941961  941955      84  941961  941958      83  941967  941964      84  941970
  941964      84  941970  941967      83  941976  941973      84  941979  941973
      84  941979  941976      83  941985  941982      84  941988  941982      84
  941988  941985      83  941994  941991      84  941997  941991      84  941997
  941994      83  942003  942000      84  942006  942000      84  942006  942003
      83  942012  942009      84  942015  942009      84  942015  942012      83
  942021  942018      84  942024  942018      84  942024  942021      83  942030
  942027      84  942033  942027      84  942033  942030      83  942039  942036
      84  942042  942036      84  942042  942039      83  942048  942045      84
  942051  942045      84  942051  942048      83  942057  942054      84  942060
  942054      84  942060  942057      83  942066  942063      84  942069  942063
      84  942069  942066      83  942075  942072      84  942078  942072      84
  942078  942075      83  942084  942081      84  942087  942081      84  942087
  942084      83  942093  942090      84  942096  942090      84  942096  942093
      83  942102  942099      84  942105  942099      84  942105  942102      83
  942111  942108      84  942114  942108      84  942114  942111      83  942120
  942117      84  942123  942117      84  942123  942120      83  942129  942126
      84  942132  942126      84  942132  942129      83  942138  942135      84
  942141  942135      84  942141  942138      83  942147  942144      84  942150
  942144      84  942150  942147      83  942156  942153      84  942159  942153
      84  942159  942156      83  942165  942162      84  942168  942162      84
  942168  942165      83  942174  942171      84  942177  942171      84  942177
  942174      83  942183  942180      84  942186  942180      84  942186  942183
      83  942192  942189      84  942195  942189      84  942195  942192      83
  942201  942198      84  942204  942198      84  942204  942201      83  942210
  942207      84  942213  942207      84  942213  942210      83  942219  942216
      84  942222  942216      84  942222  942219      83  942228  942225      84
  942231  942225      84  942231  942228      83  942237  942234      84  942240
  942234      84  942240  942237      83  942246  942243      84  942249  942243
      84  942249  942246      83  942255  942252      84  942258  942252      84
  942258  942255      83  942264  942261      84  942267  942261      84  942267
  942264      83  942273  942270      84  942276  942270      84  942276  942273
      83  942282  942279      84  942285  942279      84  942285  942282      83
  942291  942288      84  942294  942288      84  942294  942291      83  942300
  942297      84  942303  942297      84  942303  942300      83  942309  942306
      84  942312  942306      84  942312  942309      83  942318  942315      84
  942321  942315      84  942321  942318      83  942327  942324      84  942330
  942324      84  942330  942327      83  942336  942333      84  942339  942333
      84  942339  942336      83  942345  942342      84  942348  942342      84
  942348  942345      83  942354  942351      84  942357  942351      84  942357
  942354      83  942363  942360      84  942366  942360      84  942366  942363
      83  942372  942369      84  942375  942369      84  942375  942372      83
  942381  942378      84  942384  942378      84  942384  942381      83  942390
  942387      84  942393  942387      84  942393  942390      83  942399  942396
      84  942402  942396      84  942402  942399      83  942408  942405      84
  942411  942405      84  942411  942408      83  942417  942414      84  942420
  942414      84  942420  942417      83  942426  942423      84  942429  942423
      84  942429  942426      83  942435  942432      84  942438  942432      84
  942438  942435      83  942444  942441      84  942447  942441      84  942447
  942444      83  942453  942450      84  942456  942450      84  942456  942453
      83  942462  942459      84  942465  942459      84  942465  942462      83
  942471  942468      84  942474  942468      84  942474  942471      83  942480
  942477      84  942483  942477      84  942483  942480      83  942489  942486
      84  942492  942486      84  942492  942489      83  942498  942495      84
  942501  942495      84  942501  942498      83  942507  942504      84  942510
  942504      84  942510  942507      83  942516  942513      84  942519  942513
      84  942519  942516      83  942525  942522      84  942528  942522      84
  942528  942525      83  942534  942531      84  942537  942531      84  942537
  942534      83  942543  942540      84  942546  942540      84  942546  942543
      83  942552  942549      84  942555  942549      84  942555  942552      83
  942561  942558      84  942564  942558      84  942564  942561      83  942570
  942567      84  942573  942567      84  942573  942570      83  942579  942576
      84  942582  942576      84  942582  942579      83  942588  942585      84
  942591  942585      84  942591  942588      83  942597  942594      84  942600
  942594      84  942600  942597      83  942606  942603      84  942609  942603
      84  942609  942606      83  942615  942612      84  942618  942612      84
  942618  942615      83  942624  942621      84  942627  942621      84  942627
  942624      83  942633  942630      84  942636  942630      84  942636  942633
      83  942642  942639      84  942645  942639      84  942645  942642      83
  942651  942648      84  942654  942648      84  942654  942651      83  942660
  942657      84  942663  942657      84  942663  942660      83  942669  942666
      84  942672  942666      84  942672  942669      83  942678  942675      84
  942681  942675      84  942681  942678      83  942687  942684      84  942690
  942684      84  942690  942687      83  942696  942693      84  942699  942693
      84  942699  942696      83  942705  942702      84  942708  942702      84
  942708  942705      83  942714  942711      84  942717  942711      84  942717
  942714      83  942723  942720      84  942726  942720      84  942726  942723
      83  942732  942729      84  942735  942729      84  942735  942732      83
  942741  942738      84  942744  942738      84  942744  942741      83  942750
  942747      84  942753  942747      84  942753  942750      83  942759  942756
      84  942762  942756      84  942762  942759      83  942768  942765      84
  942771  942765      84  942771  942768      83  942777  942774      84  942780
  942774      84  942780  942777      83  942786  942783      84  942789  942783
      84  942789  942786      83  942795  942792      84  942798  942792      84
  942798  942795      83  942804  942801      84  942807  942801      84  942807
  942804      83  942813  942810      84  942816  942810      84  942816  942813
      83  942822  942819      84  942825  942819      84  942825  942822      83
  942831  942828      84  942834  942828      84  942834  942831      83  942840
  942837      84  942843  942837      84  942843  942840      83  942849  942846
      84  942852  942846      84  942852  942849      83  942858  942855      84
  942861  942855      84  942861  942858      83  942867  942864      84  942870
  942864      84  942870  942867      83  942876  942873      84  942879  942873
      84  942879  942876      83  942885  942882      84  942888  942882      84
  942888  942885      83  942894  942891      84  942897  942891      84  942897
  942894      83  942903  942900      84  942906  942900      84  942906  942903
      83  942912  942909      84  942915  942909      84  942915  942912      83
  942921  942918      84  942924  942918      84  942924  942921      83  942930
  942927      84  942933  942927      84  942933  942930      83  942939  942936
      84  942942  942936      84  942942  942939      83  942948  942945      84
  942951  942945      84  942951  942948      83  942957  942954      84  942960
  942954      84  942960  942957      83  942966  942963      84  942969  942963
      84  942969  942966      83  942975  942972      84  942978  942972      84
  942978  942975      83  942984  942981      84  942987  942981      84  942987
  942984      83  942993  942990      84  942996  942990      84  942996  942993
      83  943002  942999      84  943005  942999      84  943005  943002      83
  943011  943008      84  943014  943008      84  943014  943011      83  943020
  943017      84  943023  943017      84  943023  943020      83  943029  943026
      84  943032  943026      84  943032  943029      83  943038  943035      84
  943041  943035      84  943041  943038      83  943047  943044      84  943050
  943044      84  943050  943047      83  943056  943053      84  943059  943053
      84  943059  943056      83  943065  943062      84  943068  943062      84
  943068  943065      83  943074  943071      84  943077  943071      84  943077
  943074      83  943083  943080      84  943086  943080      84  943086  943083
      83  943092  943089      84  943095  943089      84  943095  943092      83
  943101  943098      84  943104  943098      84  943104  943101      83  943110
  943107      84  943113  943107      84  943113  943110      83  943119  943116
      84  943122  943116      84  943122  943119      83  943128  943125      84
  943131  943125      84  943131  943128      83  943137  943134      84  943140
  943134      84  943140  943137      83  943146  943143      84  943149  943143
      84  943149  943146      83  943155  943152      84  943158  943152      84
  943158  943155      83  943164  943161      84  943167  943161      84  943167
  943164      83  943173  943170      84  943176  943170      84  943176  943173
      83  943182  943179      84  943185  943179      84  943185  943182      83
  943191  943188      84  943194  943188      84  943194  943191      83  943200
  943197      84  943203  943197      84  943203  943200      83  943209  943206
      84  943212  943206      84  943212  943209      83  943218  943215      84
  943221  943215      84  943221  943218      83  943227  943224      84  943230
  943224      84  943230  943227      83  943236  943233      84  943239  943233
      84  943239  943236      83  943245  943242      84  943248  943242      84
  943248  943245      83  943254  943251      84  943257  943251      84  943257
  943254      83  943263  943260      84  943266  943260      84  943266  943263
      83  943272  943269      84  943275  943269      84  943275  943272      83
  943281  943278      84  943284  943278      84  943284  943281      83  943290
  943287      84  943293  943287      84  943293  943290      83  943299  943296
      84  943302  943296      84  943302  943299      83  943308  943305      84
  943311  943305      84  943311  943308      83  943317  943314      84  943320
  943314      84  943320  943317      83  943326  943323      84  943329  943323
      84  943329  943326      83  943335  943332      84  943338  943332      84
  943338  943335      83  943344  943341      84  943347  943341      84  943347
  943344      83  943353  943350      84  943356  943350      84  943356  943353
      83  943362  943359      84  943365  943359      84  943365  943362      83
  943371  943368      84  943374  943368      84  943374  943371      83  943380
  943377      84  943383  943377      84  943383  943380      83  943389  943386
      84  943392  943386      84  943392  943389      83  943398  943395      84
  943401  943395      84  943401  943398      83  943407  943404      84  943410
  943404      84  943410  943407      83  943416  943413      84  943419  943413
      84  943419  943416      83  943425  943422      84  943428  943422      84
  943428  943425      83  943434  943431      84  943437  943431      84  943437
  943434      83  943443  943440      84  943446  943440      84  943446  943443
      83  943452  943449      84  943455  943449      84  943455  943452      83
  943461  943458      84  943464  943458      84  943464  943461      83  943470
  943467      84  943473  943467      84  943473  943470      83  943479  943476
      84  943482  943476      84  943482  943479      83  943488  943485      84
  943491  943485      84  943491  943488      83  943497  943494      84  943500
  943494      84  943500  943497      83  943506  943503      84  943509  943503
      84  943509  943506      83  943515  943512      84  943518  943512      84
  943518  943515      83  943524  943521      84  943527  943521      84  943527
  943524      83  943533  943530      84  943536  943530      84  943536  943533
      83  943542  943539      84  943545  943539      84  943545  943542      83
  943551  943548      84  943554  943548      84  943554  943551      83  943560
  943557      84  943563  943557      84  943563  943560      83  943569  943566
      84  943572  943566      84  943572  943569      83  943578  943575      84
  943581  943575      84  943581  943578      83  943587  943584      84  943590
  943584      84  943590  943587      83  943596  943593      84  943599  943593
      84  943599  943596      83  943605  943602      84  943608  943602      84
  943608  943605      83  943614  943611      84  943617  943611      84  943617
  943614      83  943623  943620      84  943626  943620      84  943626  943623
      83  943632  943629      84  943635  943629      84  943635  943632      83
  943641  943638      84  943644  943638      84  943644  943641      83  943650
  943647      84  943653  943647      84  943653  943650      83  943659  943656
      84  943662  943656      84  943662  943659      83  943668  943665      84
  943671  943665      84  943671  943668      83  943677  943674      84  943680
  943674      84  943680  943677      83  943686  943683      84  943689  943683
      84  943689  943686      83  943695  943692      84  943698  943692      84
  943698  943695      83  943704  943701      84  943707  943701      84  943707
  943704      83  943713  943710      84  943716  943710      84  943716  943713
      83  943722  943719      84  943725  943719      84  943725  943722      83
  943731  943728      84  943734  943728      84  943734  943731      83  943740
  943737      84  943743  943737      84  943743  943740      83  943749  943746
      84  943752  943746      84  943752  943749      83  943758  943755      84
  943761  943755      84  943761  943758      83  943767  943764      84  943770
  943764      84  943770  943767      83  943776  943773      84  943779  943773
      84  943779  943776      83  943785  943782      84  943788  943782      84
  943788  943785      83  943794  943791      84  943797  943791      84  943797
  943794      83  943803  943800      84  943806  943800      84  943806  943803
      83  943812  943809      84  943815  943809      84  943815  943812      83
  943821  943818      84  943824  943818      84  943824  943821      83  943830
  943827      84  943833  943827      84  943833  943830      83  943839  943836
      84  943842  943836      84  943842  943839      83  943848  943845      84
  943851  943845      84  943851  943848      83  943857  943854      84  943860
  943854      84  943860  943857      83  943866  943863      84  943869  943863
      84  943869  943866      83  943875  943872      84  943878  943872      84
  943878  943875      83  943884  943881      84  943887  943881      84  943887
  943884      83  943893  943890      84  943896  943890      84  943896  943893
      83  943902  943899      84  943905  943899      84  943905  943902      83
  943911  943908      84  943914  943908      84  943914  943911      83  943920
  943917      84  943923  943917      84  943923  943920      83  943929  943926
      84  943932  943926      84  943932  943929      83  943938  943935      84
  943941  943935      84  943941  943938      83  943947  943944      84  943950
  943944      84  943950  943947      83  943956  943953      84  943959  943953
      84  943959  943956      83  943965  943962      84  943968  943962      84
  943968  943965      83  943974  943971      84  943977  943971      84  943977
  943974      83  943983  943980      84  943986  943980      84  943986  943983
      83  943992  943989      84  943995  943989      84  943995  943992      83
  944001  943998      84  944004  943998      84  944004  944001      83  944010
  944007      84  944013  944007      84  944013  944010      83  944019  944016
      84  944022  944016      84  944022  944019      83  944028  944025      84
  944031  944025      84  944031  944028      83  944037  944034      84  944040
  944034      84  944040  944037      83  944046  944043      84  944049  944043
      84  944049  944046      83  944055  944052      84  944058  944052      84
  944058  944055      83  944064  944061      84  944067  944061      84  944067
  944064      83  944073  944070      84  944076  944070      84  944076  944073
      83  944082  944079      84  944085  944079      84  944085  944082      83
  944091  944088      84  944094  944088      84  944094  944091      83  944100
  944097      84  944103  944097      84  944103  944100      83  944109  944106
      84  944112  944106      84  944112  944109      83  944118  944115      84
  944121  944115      84  944121  944118      83  944127  944124      84  944130
  944124      84  944130  944127      83  944136  944133      84  944139  944133
      84  944139  944136      83  944145  944142      84  944148  944142      84
  944148  944145      83  944154  944151      84  944157  944151      84  944157
  944154      83  944163  944160      84  944166  944160      84  944166  944163
      83  944172  944169      84  944175  944169      84  944175  944172      83
  944181  944178      84  944184  944178      84  944184  944181      83  944190
  944187      84  944193  944187      84  944193  944190      83  944199  944196
      84  944202  944196      84  944202  944199      83  944208  944205      84
  944211  944205      84  944211  944208      83  944217  944214      84  944220
  944214      84  944220  944217      83  944226  944223      84  944229  944223
      84  944229  944226      83  944235  944232      84  944238  944232      84
  944238  944235      83  944244  944241      84  944247  944241      84  944247
  944244      83  944253  944250      84  944256  944250      84  944256  944253
      83  944262  944259      84  944265  944259      84  944265  944262      83
  944271  944268      84  944274  944268      84  944274  944271      83  944280
  944277      84  944283  944277      84  944283  944280      83  944289  944286
      84  944292  944286      84  944292  944289      83  944298  944295      84
  944301  944295      84  944301  944298      83  944307  944304      84  944310
  944304      84  944310  944307      83  944316  944313      84  944319  944313
      84  944319  944316      83  944325  944322      84  944328  944322      84
  944328  944325      83  944334  944331      84  944337  944331      84  944337
  944334      83  944343  944340      84  944346  944340      84  944346  944343
      83  944352  944349      84  944355  944349      84  944355  944352      83
  944361  944358      84  944364  944358      84  944364  944361      83  944370
  944367      84  944373  944367      84  944373  944370      83  944379  944376
      84  944382  944376      84  944382  944379      83  944388  944385      84
  944391  944385      84  944391  944388      83  944397  944394      84  944400
  944394      84  944400  944397      83  944406  944403      84  944409  944403
      84  944409  944406      83  944415  944412      84  944418  944412      84
  944418  944415      83  944424  944421      84  944427  944421      84  944427
  944424      83  944433  944430      84  944436  944430      84  944436  944433
      83  944442  944439      84  944445  944439      84  944445  944442      83
  944451  944448      84  944454  944448      84  944454  944451      83  944460
  944457      84  944463  944457      84  944463  944460      83  944469  944466
      84  944472  944466      84  944472  944469      83  944478  944475      84
  944481  944475      84  944481  944478      83  944487  944484      84  944490
  944484      84  944490  944487      83  944496  944493      84  944499  944493
      84  944499  944496      83  944505  944502      84  944508  944502      84
  944508  944505      83  944514  944511      84  944517  944511      84  944517
  944514      83  944523  944520      84  944526  944520      84  944526  944523
      83  944532  944529      84  944535  944529      84  944535  944532      83
  944541  944538      84  944544  944538      84  944544  944541      83  944550
  944547      84  944553  944547      84  944553  944550      83  944559  944556
      84  944562  944556      84  944562  944559      83  944568  944565      84
  944571  944565      84  944571  944568      83  944577  944574      84  944580
  944574      84  944580  944577      83  944586  944583      84  944589  944583
      84  944589  944586      83  944595  944592      84  944598  944592      84
  944598  944595      83  944604  944601      84  944607  944601      84  944607
  944604      83  944613  944610      84  944616  944610      84  944616  944613
      83  944622  944619      84  944625  944619      84  944625  944622      83
  944631  944628      84  944634  944628      84  944634  944631      83  944640
  944637      84  944643  944637      84  944643  944640      83  944649  944646
      84  944652  944646      84  944652  944649      83  944658  944655      84
  944661  944655      84  944661  944658      83  944667  944664      84  944670
  944664      84  944670  944667      83  944676  944673      84  944679  944673
      84  944679  944676      83  944685  944682      84  944688  944682      84
  944688  944685      83  944694  944691      84  944697  944691      84  944697
  944694      83  944703  944700      84  944706  944700      84  944706  944703
      83  944712  944709      84  944715  944709      84  944715  944712      83
  944721  944718      84  944724  944718      84  944724  944721      83  944730
  944727      84  944733  944727      84  944733  944730      83  944739  944736
      84  944742  944736      84  944742  944739      83  944748  944745      84
  944751  944745      84  944751  944748      83  944757  944754      84  944760
  944754      84  944760  944757      83  944766  944763      84  944769  944763
      84  944769  944766      83  944775  944772      84  944778  944772      84
  944778  944775      83  944784  944781      84  944787  944781      84  944787
  944784      83  944793  944790      84  944796  944790      84  944796  944793
      83  944802  944799      84  944805  944799      84  944805  944802      83
  944811  944808      84  944814  944808      84  944814  944811      83  944820
  944817      84  944823  944817      84  944823  944820      83  944829  944826
      84  944832  944826      84  944832  944829      83  944838  944835      84
  944841  944835      84  944841  944838      83  944847  944844      84  944850
  944844      84  944850  944847      83  944856  944853      84  944859  944853
      84  944859  944856      83  944865  944862      84  944868  944862      84
  944868  944865      83  944874  944871      84  944877  944871      84  944877
  944874      83  944883  944880      84  944886  944880      84  944886  944883
      83  944892  944889      84  944895  944889      84  944895  944892      83
  944901  944898      84  944904  944898      84  944904  944901      83  944910
  944907      84  944913  944907      84  944913  944910      83  944919  944916
      84  944922  944916      84  944922  944919      83  944928  944925      84
  944931  944925      84  944931  944928      83  944937  944934      84  944940
  944934      84  944940  944937      83  944946  944943      84  944949  944943
      84  944949  944946      83  944955  944952      84  944958  944952      84
  944958  944955      83  944964  944961      84  944967  944961      84  944967
  944964      83  944973  944970      84  944976  944970      84  944976  944973
      83  944982  944979      84  944985  944979      84  944985  944982      83
  944991  944988      84  944994  944988      84  944994  944991      83  945000
  944997      84  945003  944997      84  945003  945000      83  945009  945006
      84  945012  945006      84  945012  945009      83  945018  945015      84
  945021  945015      84  945021  945018      83  945027  945024      84  945030
  945024      84  945030  945027      83  945036  945033      84  945039  945033
      84  945039  945036      83  945045  945042      84  945048  945042      84
  945048  945045      83  945054  945051      84  945057  945051      84  945057
  945054      83  945063  945060      84  945066  945060      84  945066  945063
      83  945072  945069      84  945075  945069      84  945075  945072      83
  945081  945078      84  945084  945078      84  945084  945081      83  945090
  945087      84  945093  945087      84  945093  945090      83  945099  945096
      84  945102  945096      84  945102  945099      83  945108  945105      84
  945111  945105      84  945111  945108      83  945117  945114      84  945120
  945114      84  945120  945117      83  945126  945123      84  945129  945123
      84  945129  945126      83  945135  945132      84  945138  945132      84
  945138  945135      83  945144  945141      84  945147  945141      84  945147
  945144      83  945153  945150      84  945156  945150      84  945156  945153
      83  945162  945159      84  945165  945159      84  945165  945162      83
  945171  945168      84  945174  945168      84  945174  945171      83  945180
  945177      84  945183  945177      84  945183  945180      83  945189  945186
      84  945192  945186      84  945192  945189      83  945198  945195      84
  945201  945195      84  945201  945198      83  945207  945204      84  945210
  945204      84  945210  945207      83  945216  945213      84  945219  945213
      84  945219  945216      83  945225  945222      84  945228  945222      84
  945228  945225      83  945234  945231      84  945237  945231      84  945237
  945234      83  945243  945240      84  945246  945240      84  945246  945243
      83  945252  945249      84  945255  945249      84  945255  945252      83
  945261  945258      84  945264  945258      84  945264  945261      83  945270
  945267      84  945273  945267      84  945273  945270      83  945279  945276
      84  945282  945276      84  945282  945279      83  945288  945285      84
  945291  945285      84  945291  945288      83  945297  945294      84  945300
  945294      84  945300  945297      83  945306  945303      84  945309  945303
      84  945309  945306      83  945315  945312      84  945318  945312      84
  945318  945315      83  945324  945321      84  945327  945321      84  945327
  945324      83  945333  945330      84  945336  945330      84  945336  945333
      83  945342  945339      84  945345  945339      84  945345  945342      83
  945351  945348      84  945354  945348      84  945354  945351      83  945360
  945357      84  945363  945357      84  945363  945360      83  945369  945366
      84  945372  945366      84  945372  945369      83  945378  945375      84
  945381  945375      84  945381  945378      83  945387  945384      84  945390
  945384      84  945390  945387      83  945396  945393      84  945399  945393
      84  945399  945396      83  945405  945402      84  945408  945402      84
  945408  945405      83  945414  945411      84  945417  945411      84  945417
  945414      83  945423  945420      84  945426  945420      84  945426  945423
      83  945432  945429      84  945435  945429      84  945435  945432      83
  945441  945438      84  945444  945438      84  945444  945441      83  945450
  945447      84  945453  945447      84  945453  945450      83  945459  945456
      84  945462  945456      84  945462  945459      83  945468  945465      84
  945471  945465      84  945471  945468      83  945477  945474      84  945480
  945474      84  945480  945477      83  945486  945483      84  945489  945483
      84  945489  945486      83  945495  945492      84  945498  945492      84
  945498  945495      83  945504  945501      84  945507  945501      84  945507
  945504      83  945513  945510      84  945516  945510      84  945516  945513
      83  945522  945519      84  945525  945519      84  945525  945522      83
  945531  945528      84  945534  945528      84  945534  945531      83  945540
  945537      84  945543  945537      84  945543  945540      83  945549  945546
      84  945552  945546      84  945552  945549      83  945558  945555      84
  945561  945555      84  945561  945558      83  945567  945564      84  945570
  945564      84  945570  945567      83  945576  945573      84  945579  945573
      84  945579  945576      83  945585  945582      84  945588  945582      84
  945588  945585      83  945594  945591      84  945597  945591      84  945597
  945594      83  945603  945600      84  945606  945600      84  945606  945603
      83  945612  945609      84  945615  945609      84  945615  945612      83
  945621  945618      84  945624  945618      84  945624  945621      83  945630
  945627      84  945633  945627      84  945633  945630      83  945639  945636
      84  945642  945636      84  945642  945639      83  945648  945645      84
  945651  945645      84  945651  945648      83  945657  945654      84  945660
  945654      84  945660  945657      83  945666  945663      84  945669  945663
      84  945669  945666      83  945675  945672      84  945678  945672      84
  945678  945675      83  945684  945681      84  945687  945681      84  945687
  945684      83  945693  945690      84  945696  945690      84  945696  945693
      83  945702  945699      84  945705  945699      84  945705  945702      83
  945711  945708      84  945714  945708      84  945714  945711      83  945720
  945717      84  945723  945717      84  945723  945720      83  945729  945726
      84  945732  945726      84  945732  945729      83  945738  945735      84
  945741  945735      84  945741  945738      83  945747  945744      84  945750
  945744      84  945750  945747      83  945756  945753      84  945759  945753
      84  945759  945756      83  945765  945762      84  945768  945762      84
  945768  945765      83  945774  945771      84  945777  945771      84  945777
  945774      83  945783  945780      84  945786  945780      84  945786  945783
      83  945792  945789      84  945795  945789      84  945795  945792      83
  945801  945798      84  945804  945798      84  945804  945801      83  945810
  945807      84  945813  945807      84  945813  945810      83  945819  945816
      84  945822  945816      84  945822  945819      83  945828  945825      84
  945831  945825      84  945831  945828      83  945837  945834      84  945840
  945834      84  945840  945837      83  945846  945843      84  945849  945843
      84  945849  945846      83  945855  945852      84  945858  945852      84
  945858  945855      83  945864  945861      84  945867  945861      84  945867
  945864      83  945873  945870      84  945876  945870      84  945876  945873
      83  945882  945879      84  945885  945879      84  945885  945882      83
  945891  945888      84  945894  945888      84  945894  945891      83  945900
  945897      84  945903  945897      84  945903  945900      83  945909  945906
      84  945912  945906      84  945912  945909      83  945918  945915      84
  945921  945915      84  945921  945918      83  945927  945924      84  945930
  945924      84  945930  945927      83  945936  945933      84  945939  945933
      84  945939  945936      83  945945  945942      84  945948  945942      84
  945948  945945      83  945954  945951      84  945957  945951      84  945957
  945954      83  945963  945960      84  945966  945960      84  945966  945963
      83  945972  945969      84  945975  945969      84  945975  945972      83
  945981  945978      84  945984  945978      84  945984  945981      83  945990
  945987      84  945993  945987      84  945993  945990      83  945999  945996
      84  946002  945996      84  946002  945999      83  946008  946005      84
  946011  946005      84  946011  946008      83  946017  946014      84  946020
  946014      84  946020  946017      83  946026  946023      84  946029  946023
      84  946029  946026      83  946035  946032      84  946038  946032      84
  946038  946035      83  946044  946041      84  946047  946041      84  946047
  946044      83  946053  946050      84  946056  946050      84  946056  946053
      83  946062  946059      84  946065  946059      84  946065  946062      83
  946071  946068      84  946074  946068      84  946074  946071      83  946080
  946077      84  946083  946077      84  946083  946080      83  946089  946086
      84  946092  946086      84  946092  946089      83  946098  946095      84
  946101  946095      84  946101  946098      83  946107  946104      84  946110
  946104      84  946110  946107      83  946116  946113      84  946119  946113
      84  946119  946116      83  946125  946122      84  946128  946122      84
  946128  946125      83  946134  946131      84  946137  946131      84  946137
  946134      83  946143  946140      84  946146  946140      84  946146  946143
      83  946152  946149      84  946155  946149      84  946155  946152      83
  946161  946158      84  946164  946158      84  946164  946161      83  946170
  946167      84  946173  946167      84  946173  946170      83  946179  946176
      84  946182  946176      84  946182  946179      83  946188  946185      84
  946191  946185      84  946191  946188      83  946197  946194      84  946200
  946194      84  946200  946197      83  946206  946203      84  946209  946203
      84  946209  946206      83  946215  946212      84  946218  946212      84
  946218  946215      83  946224  946221      84  946227  946221      84  946227
  946224      83  946233  946230      84  946236  946230      84  946236  946233
      83  946242  946239      84  946245  946239      84  946245  946242      83
  946251  946248      84  946254  946248      84  946254  946251      83  946260
  946257      84  946263  946257      84  946263  946260      83  946269  946266
      84  946272  946266      84  946272  946269      83  946278  946275      84
  946281  946275      84  946281  946278      83  946287  946284      84  946290
  946284      84  946290  946287      83  946296  946293      84  946299  946293
      84  946299  946296      83  946305  946302      84  946308  946302      84
  946308  946305      83  946314  946311      84  946317  946311      84  946317
  946314      83  946323  946320      84  946326  946320      84  946326  946323
      83  946332  946329      84  946335  946329      84  946335  946332      83
  946341  946338      84  946344  946338      84  946344  946341      83  946350
  946347      84  946353  946347      84  946353  946350      83  946359  946356
      84  946362  946356      84  946362  946359      83  946368  946365      84
  946371  946365      84  946371  946368      83  946377  946374      84  946380
  946374      84  946380  946377      83  946386  946383      84  946389  946383
      84  946389  946386      83  946395  946392      84  946398  946392      84
  946398  946395      83  946404  946401      84  946407  946401      84  946407
  946404      83  946413  946410      84  946416  946410      84  946416  946413
      83  946422  946419      84  946425  946419      84  946425  946422      83
  946431  946428      84  946434  946428      84  946434  946431      83  946440
  946437      84  946443  946437      84  946443  946440      83  946449  946446
      84  946452  946446      84  946452  946449      83  946458  946455      84
  946461  946455      84  946461  946458      83  946467  946464      84  946470
  946464      84  946470  946467      83  946476  946473      84  946479  946473
      84  946479  946476      83  946485  946482      84  946488  946482      84
  946488  946485      83  946494  946491      84  946497  946491      84  946497
  946494      83  946503  946500      84  946506  946500      84  946506  946503
      83  946512  946509      84  946515  946509      84  946515  946512      83
  946521  946518      84  946524  946518      84  946524  946521      83  946530
  946527      84  946533  946527      84  946533  946530      83  946539  946536
      84  946542  946536      84  946542  946539      83  946548  946545      84
  946551  946545      84  946551  946548      83  946557  946554      84  946560
  946554      84  946560  946557      83  946566  946563      84  946569  946563
      84  946569  946566      83  946575  946572      84  946578  946572      84
  946578  946575      83  946584  946581      84  946587  946581      84  946587
  946584      83  946593  946590      84  946596  946590      84  946596  946593
      83  946602  946599      84  946605  946599      84  946605  946602      83
  946611  946608      84  946614  946608      84  946614  946611      83  946620
  946617      84  946623  946617      84  946623  946620      83  946629  946626
      84  946632  946626      84  946632  946629      83  946638  946635      84
  946641  946635      84  946641  946638      83  946647  946644      84  946650
  946644      84  946650  946647      83  946656  946653      84  946659  946653
      84  946659  946656      83  946665  946662      84  946668  946662      84
  946668  946665      83  946674  946671      84  946677  946671      84  946677
  946674      83  946683  946680      84  946686  946680      84  946686  946683
      83  946692  946689      84  946695  946689      84  946695  946692      83
  946701  946698      84  946704  946698      84  946704  946701      83  946710
  946707      84  946713  946707      84  946713  946710      83  946719  946716
      84  946722  946716      84  946722  946719      83  946728  946725      84
  946731  946725      84  946731  946728      83  946737  946734      84  946740
  946734      84  946740  946737      83  946746  946743      84  946749  946743
      84  946749  946746      83  946755  946752      84  946758  946752      84
  946758  946755      83  946764  946761      84  946767  946761      84  946767
  946764      83  946773  946770      84  946776  946770      84  946776  946773
      83  946782  946779      84  946785  946779      84  946785  946782      83
  946791  946788      84  946794  946788      84  946794  946791      83  946800
  946797      84  946803  946797      84  946803  946800      83  946809  946806
      84  946812  946806      84  946812  946809      83  946818  946815      84
  946821  946815      84  946821  946818      83  946827  946824      84  946830
  946824      84  946830  946827      83  946836  946833      84  946839  946833
      84  946839  946836      83  946845  946842      84  946848  946842      84
  946848  946845      83  946854  946851      84  946857  946851      84  946857
  946854      83  946863  946860      84  946866  946860      84  946866  946863
      83  946872  946869      84  946875  946869      84  946875  946872      83
  946881  946878      84  946884  946878      84  946884  946881      83  946890
  946887      84  946893  946887      84  946893  946890      83  946899  946896
      84  946902  946896      84  946902  946899      83  946908  946905      84
  946911  946905      84  946911  946908      83  946917  946914      84  946920
  946914      84  946920  946917      83  946926  946923      84  946929  946923
      84  946929  946926      83  946935  946932      84  946938  946932      84
  946938  946935      83  946944  946941      84  946947  946941      84  946947
  946944      83  946953  946950      84  946956  946950      84  946956  946953
      83  946962  946959      84  946965  946959      84  946965  946962      83
  946971  946968      84  946974  946968      84  946974  946971      83  946980
  946977      84  946983  946977      84  946983  946980      83  946989  946986
      84  946992  946986      84  946992  946989      83  946998  946995      84
  947001  946995      84  947001  946998      83  947007  947004      84  947010
  947004      84  947010  947007      83  947016  947013      84  947019  947013
      84  947019  947016      83  947025  947022      84  947028  947022      84
  947028  947025      83  947034  947031      84  947037  947031      84  947037
  947034      83  947043  947040      84  947046  947040      84  947046  947043
      83  947052  947049      84  947055  947049      84  947055  947052      83
  947061  947058      84  947064  947058      84  947064  947061      83  947070
  947067      84  947073  947067      84  947073  947070      83  947079  947076
      84  947082  947076      84  947082  947079      83  947088  947085      84
  947091  947085      84  947091  947088      83  947097  947094      84  947100
  947094      84  947100  947097      83  947106  947103      84  947109  947103
      84  947109  947106      83  947115  947112      84  947118  947112      84
  947118  947115      83  947124  947121      84  947127  947121      84  947127
  947124      83  947133  947130      84  947136  947130      84  947136  947133
      83  947142  947139      84  947145  947139      84  947145  947142      83
  947151  947148      84  947154  947148      84  947154  947151      83  947160
  947157      84  947163  947157      84  947163  947160      83  947169  947166
      84  947172  947166      84  947172  947169      83  947178  947175      84
  947181  947175      84  947181  947178      83  947187  947184      84  947190
  947184      84  947190  947187      83  947196  947193      84  947199  947193
      84  947199  947196      83  947205  947202      84  947208  947202      84
  947208  947205      83  947214  947211      84  947217  947211      84  947217
  947214      83  947223  947220      84  947226  947220      84  947226  947223
      83  947232  947229      84  947235  947229      84  947235  947232      83
  947241  947238      84  947244  947238      84  947244  947241      83  947250
  947247      84  947253  947247      84  947253  947250      83  947259  947256
      84  947262  947256      84  947262  947259      83  947268  947265      84
  947271  947265      84  947271  947268      83  947277  947274      84  947280
  947274      84  947280  947277      83  947286  947283      84  947289  947283
      84  947289  947286      83  947295  947292      84  947298  947292      84
  947298  947295      83  947304  947301      84  947307  947301      84  947307
  947304      83  947313  947310      84  947316  947310      84  947316  947313
      83  947322  947319      84  947325  947319      84  947325  947322      83
  947331  947328      84  947334  947328      84  947334  947331      83  947340
  947337      84  947343  947337      84  947343  947340      83  947349  947346
      84  947352  947346      84  947352  947349      83  947358  947355      84
  947361  947355      84  947361  947358      83  947367  947364      84  947370
  947364      84  947370  947367      83  947376  947373      84  947379  947373
      84  947379  947376      83  947385  947382      84  947388  947382      84
  947388  947385      83  947394  947391      84  947397  947391      84  947397
  947394      83  947403  947400      84  947406  947400      84  947406  947403
      83  947412  947409      84  947415  947409      84  947415  947412      83
  947421  947418      84  947424  947418      84  947424  947421      83  947430
  947427      84  947433  947427      84  947433  947430      83  947439  947436
      84  947442  947436      84  947442  947439      83  947448  947445      84
  947451  947445      84  947451  947448      83  947457  947454      84  947460
  947454      84  947460  947457      83  947466  947463      84  947469  947463
      84  947469  947466      83  947475  947472      84  947478  947472      84
  947478  947475      83  947484  947481      84  947487  947481      84  947487
  947484      83  947493  947490      84  947496  947490      84  947496  947493
      83  947502  947499      84  947505  947499      84  947505  947502      83
  947511  947508      84  947514  947508      84  947514  947511      83  947520
  947517      84  947523  947517      84  947523  947520      83  947529  947526
      84  947532  947526      84  947532  947529      83  947538  947535      84
  947541  947535      84  947541  947538      83  947547  947544      84  947550
  947544      84  947550  947547      83  947556  947553      84  947559  947553
      84  947559  947556      83  947565  947562      84  947568  947562      84
  947568  947565      83  947574  947571      84  947577  947571      84  947577
  947574      83  947583  947580      84  947586  947580      84  947586  947583
      83  947592  947589      84  947595  947589      84  947595  947592      83
  947601  947598      84  947604  947598      84  947604  947601      83  947610
  947607      84  947613  947607      84  947613  947610      83  947619  947616
      84  947622  947616      84  947622  947619      83  947628  947625      84
  947631  947625      84  947631  947628      83  947637  947634      84  947640
  947634      84  947640  947637      83  947646  947643      84  947649  947643
      84  947649  947646      83  947655  947652      84  947658  947652      84
  947658  947655      83  947664  947661      84  947667  947661      84  947667
  947664      83  947673  947670      84  947676  947670      84  947676  947673
      83  947682  947679      84  947685  947679      84  947685  947682      83
  947691  947688      84  947694  947688      84  947694  947691      83  947700
  947697      84  947703  947697      84  947703  947700      83  947709  947706
      84  947712  947706      84  947712  947709      83  947718  947715      84
  947721  947715      84  947721  947718      83  947727  947724      84  947730
  947724      84  947730  947727      83  947736  947733      84  947739  947733
      84  947739  947736      83  947745  947742      84  947748  947742      84
  947748  947745      83  947754  947751      84  947757  947751      84  947757
  947754      83  947763  947760      84  947766  947760      84  947766  947763
      83  947772  947769      84  947775  947769      84  947775  947772      83
  947781  947778      84  947784  947778      84  947784  947781      83  947790
  947787      84  947793  947787      84  947793  947790      83  947799  947796
      84  947802  947796      84  947802  947799      83  947808  947805      84
  947811  947805      84  947811  947808      83  947817  947814      84  947820
  947814      84  947820  947817      83  947826  947823      84  947829  947823
      84  947829  947826      83  947835  947832      84  947838  947832      84
  947838  947835      83  947844  947841      84  947847  947841      84  947847
  947844      83  947853  947850      84  947856  947850      84  947856  947853
      83  947862  947859      84  947865  947859      84  947865  947862      83
  947871  947868      84  947874  947868      84  947874  947871      83  947880
  947877      84  947883  947877      84  947883  947880      83  947889  947886
      84  947892  947886      84  947892  947889      83  947898  947895      84
  947901  947895      84  947901  947898      83  947907  947904      84  947910
  947904      84  947910  947907      83  947916  947913      84  947919  947913
      84  947919  947916      83  947925  947922      84  947928  947922      84
  947928  947925      83  947934  947931      84  947937  947931      84  947937
  947934      83  947943  947940      84  947946  947940      84  947946  947943
      83  947952  947949      84  947955  947949      84  947955  947952      83
  947961  947958      84  947964  947958      84  947964  947961      83  947970
  947967      84  947973  947967      84  947973  947970      83  947979  947976
      84  947982  947976      84  947982  947979      83  947988  947985      84
  947991  947985      84  947991  947988      83  947997  947994      84  948000
  947994      84  948000  947997      83  948006  948003      84  948009  948003
      84  948009  948006      83  948015  948012      84  948018  948012      84
  948018  948015      83  948024  948021      84  948027  948021      84  948027
  948024      83  948033  948030      84  948036  948030      84  948036  948033
      83  948042  948039      84  948045  948039      84  948045  948042      83
  948051  948048      84  948054  948048      84  948054  948051      83  948060
  948057      84  948063  948057      84  948063  948060      83  948069  948066
      84  948072  948066      84  948072  948069      83  948078  948075      84
  948081  948075      84  948081  948078      83  948087  948084      84  948090
  948084      84  948090  948087      83  948096  948093      84  948099  948093
      84  948099  948096      83  948105  948102      84  948108  948102      84
  948108  948105      83  948114  948111      84  948117  948111      84  948117
  948114      83  948123  948120      84  948126  948120      84  948126  948123
      83  948132  948129      84  948135  948129      84  948135  948132      83
  948141  948138      84  948144  948138      84  948144  948141      83  948150
  948147      84  948153  948147      84  948153  948150      83  948159  948156
      84  948162  948156      84  948162  948159      83  948168  948165      84
  948171  948165      84  948171  948168      83  948177  948174      84  948180
  948174      84  948180  948177      83  948186  948183      84  948189  948183
      84  948189  948186      83  948195  948192      84  948198  948192      84
  948198  948195      83  948204  948201      84  948207  948201      84  948207
  948204      83  948213  948210      84  948216  948210      84  948216  948213
      83  948222  948219      84  948225  948219      84  948225  948222      83
  948231  948228      84  948234  948228      84  948234  948231      83  948240
  948237      84  948243  948237      84  948243  948240      83  948249  948246
      84  948252  948246      84  948252  948249      83  948258  948255      84
  948261  948255      84  948261  948258      83  948267  948264      84  948270
  948264      84  948270  948267      83  948276  948273      84  948279  948273
      84  948279  948276      83  948285  948282      84  948288  948282      84
  948288  948285      83  948294  948291      84  948297  948291      84  948297
  948294      83  948303  948300      84  948306  948300      84  948306  948303
      83  948312  948309      84  948315  948309      84  948315  948312      83
  948321  948318      84  948324  948318      84  948324  948321      83  948330
  948327      84  948333  948327      84  948333  948330      83  948339  948336
      84  948342  948336      84  948342  948339      83  948348  948345      84
  948351  948345      84  948351  948348      83  948357  948354      84  948360
  948354      84  948360  948357      83  948366  948363      84  948369  948363
      84  948369  948366      83  948375  948372      84  948378  948372      84
  948378  948375      83  948384  948381      84  948387  948381      84  948387
  948384      83  948393  948390      84  948396  948390      84  948396  948393
      83  948402  948399      84  948405  948399      84  948405  948402      83
  948411  948408      84  948414  948408      84  948414  948411      83  948420
  948417      84  948423  948417      84  948423  948420      83  948429  948426
      84  948432  948426      84  948432  948429      83  948438  948435      84
  948441  948435      84  948441  948438      83  948447  948444      84  948450
  948444      84  948450  948447      83  948456  948453      84  948459  948453
      84  948459  948456      83  948465  948462      84  948468  948462      84
  948468  948465      83  948474  948471      84  948477  948471      84  948477
  948474      83  948483  948480      84  948486  948480      84  948486  948483
      83  948492  948489      84  948495  948489      84  948495  948492      83
  948501  948498      84  948504  948498      84  948504  948501      83  948510
  948507      84  948513  948507      84  948513  948510      83  948519  948516
      84  948522  948516      84  948522  948519      83  948528  948525      84
  948531  948525      84  948531  948528      83  948537  948534      84  948540
  948534      84  948540  948537      83  948546  948543      84  948549  948543
      84  948549  948546      83  948555  948552      84  948558  948552      84
  948558  948555      83  948564  948561      84  948567  948561      84  948567
  948564      83  948573  948570      84  948576  948570      84  948576  948573
      83  948582  948579      84  948585  948579      84  948585  948582      83
  948591  948588      84  948594  948588      84  948594  948591      83  948600
  948597      84  948603  948597      84  948603  948600      83  948609  948606
      84  948612  948606      84  948612  948609      83  948618  948615      84
  948621  948615      84  948621  948618      83  948627  948624      84  948630
  948624      84  948630  948627      83  948636  948633      84  948639  948633
      84  948639  948636      83  948645  948642      84  948648  948642      84
  948648  948645      83  948654  948651      84  948657  948651      84  948657
  948654      83  948663  948660      84  948666  948660      84  948666  948663
      83  948672  948669      84  948675  948669      84  948675  948672      83
  948681  948678      84  948684  948678      84  948684  948681      83  948690
  948687      84  948693  948687      84  948693  948690      83  948699  948696
      84  948702  948696      84  948702  948699      83  948708  948705      84
  948711  948705      84  948711  948708      83  948717  948714      84  948720
  948714      84  948720  948717      83  948726  948723      84  948729  948723
      84  948729  948726      83  948735  948732      84  948738  948732      84
  948738  948735      83  948744  948741      84  948747  948741      84  948747
  948744      83  948753  948750      84  948756  948750      84  948756  948753
      83  948762  948759      84  948765  948759      84  948765  948762      83
  948771  948768      84  948774  948768      84  948774  948771      83  948780
  948777      84  948783  948777      84  948783  948780      83  948789  948786
      84  948792  948786      84  948792  948789      83  948798  948795      84
  948801  948795      84  948801  948798      83  948807  948804      84  948810
  948804      84  948810  948807      83  948816  948813      84  948819  948813
      84  948819  948816      83  948825  948822      84  948828  948822      84
  948828  948825      83  948834  948831      84  948837  948831      84  948837
  948834      83  948843  948840      84  948846  948840      84  948846  948843
      83  948852  948849      84  948855  948849      84  948855  948852      83
  948861  948858      84  948864  948858      84  948864  948861      83  948870
  948867      84  948873  948867      84  948873  948870      83  948879  948876
      84  948882  948876      84  948882  948879      83  948888  948885      84
  948891  948885      84  948891  948888      83  948897  948894      84  948900
  948894      84  948900  948897      83  948906  948903      84  948909  948903
      84  948909  948906      83  948915  948912      84  948918  948912      84
  948918  948915      83  948924  948921      84  948927  948921      84  948927
  948924      83  948933  948930      84  948936  948930      84  948936  948933
      83  948942  948939      84  948945  948939      84  948945  948942      83
  948951  948948      84  948954  948948      84  948954  948951      83  948960
  948957      84  948963  948957      84  948963  948960      83  948969  948966
      84  948972  948966      84  948972  948969      83  948978  948975      84
  948981  948975      84  948981  948978      83  948987  948984      84  948990
  948984      84  948990  948987      83  948996  948993      84  948999  948993
      84  948999  948996      83  949005  949002      84  949008  949002      84
  949008  949005      83  949014  949011      84  949017  949011      84  949017
  949014      83  949023  949020      84  949026  949020      84  949026  949023
      83  949032  949029      84  949035  949029      84  949035  949032      83
  949041  949038      84  949044  949038      84  949044  949041      83  949050
  949047      84  949053  949047      84  949053  949050      83  949059  949056
      84  949062  949056      84  949062  949059      83  949068  949065      84
  949071  949065      84  949071  949068      83  949077  949074      84  949080
  949074      84  949080  949077      83  949086  949083      84  949089  949083
      84  949089  949086      83  949095  949092      84  949098  949092      84
  949098  949095      83  949104  949101      84  949107  949101      84  949107
  949104      83  949113  949110      84  949116  949110      84  949116  949113
      83  949122  949119      84  949125  949119      84  949125  949122      83
  949131  949128      84  949134  949128      84  949134  949131      83  949140
  949137      84  949143  949137      84  949143  949140      83  949149  949146
      84  949152  949146      84  949152  949149      83  949158  949155      84
  949161  949155      84  949161  949158      83  949167  949164      84  949170
  949164      84  949170  949167      83  949176  949173      84  949179  949173
      84  949179  949176      83  949185  949182      84  949188  949182      84
  949188  949185      83  949194  949191      84  949197  949191      84  949197
  949194      83  949203  949200      84  949206  949200      84  949206  949203
      83  949212  949209      84  949215  949209      84  949215  949212      83
  949221  949218      84  949224  949218      84  949224  949221      83  949230
  949227      84  949233  949227      84  949233  949230      83  949239  949236
      84  949242  949236      84  949242  949239      83  949248  949245      84
  949251  949245      84  949251  949248      83  949257  949254      84  949260
  949254      84  949260  949257      83  949266  949263      84  949269  949263
      84  949269  949266      83  949275  949272      84  949278  949272      84
  949278  949275      83  949284  949281      84  949287  949281      84  949287
  949284      83  949293  949290      84  949296  949290      84  949296  949293
      83  949302  949299      84  949305  949299      84  949305  949302      83
  949311  949308      84  949314  949308      84  949314  949311      83  949320
  949317      84  949323  949317      84  949323  949320      83  949329  949326
      84  949332  949326      84  949332  949329      83  949338  949335      84
  949341  949335      84  949341  949338      83  949347  949344      84  949350
  949344      84  949350  949347      83  949356  949353      84  949359  949353
      84  949359  949356      83  949365  949362      84  949368  949362      84
  949368  949365      83  949374  949371      84  949377  949371      84  949377
  949374      83  949383  949380      84  949386  949380      84  949386  949383
      83  949392  949389      84  949395  949389      84  949395  949392      83
  949401  949398      84  949404  949398      84  949404  949401      83  949410
  949407      84  949413  949407      84  949413  949410      83  949419  949416
      84  949422  949416      84  949422  949419      83  949428  949425      84
  949431  949425      84  949431  949428      83  949437  949434      84  949440
  949434      84  949440  949437      83  949446  949443      84  949449  949443
      84  949449  949446      83  949455  949452      84  949458  949452      84
  949458  949455      83  949464  949461      84  949467  949461      84  949467
  949464      83  949473  949470      84  949476  949470      84  949476  949473
      83  949482  949479      84  949485  949479      84  949485  949482      83
  949491  949488      84  949494  949488      84  949494  949491      83  949500
  949497      84  949503  949497      84  949503  949500      83  949509  949506
      84  949512  949506      84  949512  949509      83  949518  949515      84
  949521  949515      84  949521  949518      83  949527  949524      84  949530
  949524      84  949530  949527      83  949536  949533      84  949539  949533
      84  949539  949536      83  949545  949542      84  949548  949542      84
  949548  949545      83  949554  949551      84  949557  949551      84  949557
  949554      83  949563  949560      84  949566  949560      84  949566  949563
      83  949572  949569      84  949575  949569      84  949575  949572      83
  949581  949578      84  949584  949578      84  949584  949581      83  949590
  949587      84  949593  949587      84  949593  949590      83  949599  949596
      84  949602  949596      84  949602  949599      83  949608  949605      84
  949611  949605      84  949611  949608      83  949617  949614      84  949620
  949614      84  949620  949617      83  949626  949623      84  949629  949623
      84  949629  949626      83  949635  949632      84  949638  949632      84
  949638  949635      83  949644  949641      84  949647  949641      84  949647
  949644      83  949653  949650      84  949656  949650      84  949656  949653
      83  949662  949659      84  949665  949659      84  949665  949662      83
  949671  949668      84  949674  949668      84  949674  949671      83  949680
  949677      84  949683  949677      84  949683  949680      83  949689  949686
      84  949692  949686      84  949692  949689      83  949698  949695      84
  949701  949695      84  949701  949698      83  949707  949704      84  949710
  949704      84  949710  949707      83  949716  949713      84  949719  949713
      84  949719  949716      83  949725  949722      84  949728  949722      84
  949728  949725      83  949734  949731      84  949737  949731      84  949737
  949734      83  949743  949740      84  949746  949740      84  949746  949743
      83  949752  949749      84  949755  949749      84  949755  949752      83
  949761  949758      84  949764  949758      84  949764  949761      83  949770
  949767      84  949773  949767      84  949773  949770      83  949779  949776
      84  949782  949776      84  949782  949779      83  949788  949785      84
  949791  949785      84  949791  949788      83  949797  949794      84  949800
  949794      84  949800  949797      83  949806  949803      84  949809  949803
      84  949809  949806      83  949815  949812      84  949818  949812      84
  949818  949815      83  949824  949821      84  949827  949821      84  949827
  949824      83  949833  949830      84  949836  949830      84  949836  949833
      83  949842  949839      84  949845  949839      84  949845  949842      83
  949851  949848      84  949854  949848      84  949854  949851      83  949860
  949857      84  949863  949857      84  949863  949860      83  949869  949866
      84  949872  949866      84  949872  949869      83  949878  949875      84
  949881  949875      84  949881  949878      83  949887  949884      84  949890
  949884      84  949890  949887      83  949896  949893      84  949899  949893
      84  949899  949896      83  949905  949902      84  949908  949902      84
  949908  949905      83  949914  949911      84  949917  949911      84  949917
  949914      83  949923  949920      84  949926  949920      84  949926  949923
      83  949932  949929      84  949935  949929      84  949935  949932      83
  949941  949938      84  949944  949938      84  949944  949941      83  949950
  949947      84  949953  949947      84  949953  949950      83  949959  949956
      84  949962  949956      84  949962  949959      83  949968  949965      84
  949971  949965      84  949971  949968      83  949977  949974      84  949980
  949974      84  949980  949977      83  949986  949983      84  949989  949983
      84  949989  949986      83  949995  949992      84  949998  949992      84
  949998  949995      83  950004  950001      84  950007  950001      84  950007
  950004      83  950013  950010      84  950016  950010      84  950016  950013
      83  950022  950019      84  950025  950019      84  950025  950022      83
  950031  950028      84  950034  950028      84  950034  950031      83  950040
  950037      84  950043  950037      84  950043  950040      83  950049  950046
      84  950052  950046      84  950052  950049      83  950058  950055      84
  950061  950055      84  950061  950058      83  950067  950064      84  950070
  950064      84  950070  950067      83  950076  950073      84  950079  950073
      84  950079  950076      83  950085  950082      84  950088  950082      84
  950088  950085      83  950094  950091      84  950097  950091      84  950097
  950094      83  950103  950100      84  950106  950100      84  950106  950103
      83  950112  950109      84  950115  950109      84  950115  950112      83
  950121  950118      84  950124  950118      84  950124  950121      83  950130
  950127      84  950133  950127      84  950133  950130      83  950139  950136
      84  950142  950136      84  950142  950139      83  950148  950145      84
  950151  950145      84  950151  950148      83  950157  950154      84  950160
  950154      84  950160  950157      83  950166  950163      84  950169  950163
      84  950169  950166      83  950175  950172      84  950178  950172      84
  950178  950175      83  950184  950181      84  950187  950181      84  950187
  950184      83  950193  950190      84  950196  950190      84  950196  950193
      83  950202  950199      84  950205  950199      84  950205  950202      83
  950211  950208      84  950214  950208      84  950214  950211      83  950220
  950217      84  950223  950217      84  950223  950220      83  950229  950226
      84  950232  950226      84  950232  950229      83  950238  950235      84
  950241  950235      84  950241  950238      83  950247  950244      84  950250
  950244      84  950250  950247      83  950256  950253      84  950259  950253
      84  950259  950256      83  950265  950262      84  950268  950262      84
  950268  950265      83  950274  950271      84  950277  950271      84  950277
  950274      83  950283  950280      84  950286  950280      84  950286  950283
      83  950292  950289      84  950295  950289      84  950295  950292      83
  950301  950298      84  950304  950298      84  950304  950301      83  950310
  950307      84  950313  950307      84  950313  950310      83  950319  950316
      84  950322  950316      84  950322  950319      83  950328  950325      84
  950331  950325      84  950331  950328      83  950337  950334      84  950340
  950334      84  950340  950337      83  950346  950343      84  950349  950343
      84  950349  950346      83  950355  950352      84  950358  950352      84
  950358  950355      83  950364  950361      84  950367  950361      84  950367
  950364      83  950373  950370      84  950376  950370      84  950376  950373
      83  950382  950379      84  950385  950379      84  950385  950382      83
  950391  950388      84  950394  950388      84  950394  950391      83  950400
  950397      84  950403  950397      84  950403  950400      83  950409  950406
      84  950412  950406      84  950412  950409      83  950418  950415      84
  950421  950415      84  950421  950418      83  950427  950424      84  950430
  950424      84  950430  950427      83  950436  950433      84  950439  950433
      84  950439  950436      83  950445  950442      84  950448  950442      84
  950448  950445      83  950454  950451      84  950457  950451      84  950457
  950454      83  950463  950460      84  950466  950460      84  950466  950463
      83  950472  950469      84  950475  950469      84  950475  950472      83
  950481  950478      84  950484  950478      84  950484  950481      83  950490
  950487      84  950493  950487      84  950493  950490      83  950499  950496
      84  950502  950496      84  950502  950499      83  950508  950505      84
  950511  950505      84  950511  950508      83  950517  950514      84  950520
  950514      84  950520  950517      83  950526  950523      84  950529  950523
      84  950529  950526      83  950535  950532      84  950538  950532      84
  950538  950535      83  950544  950541      84  950547  950541      84  950547
  950544      83  950553  950550      84  950556  950550      84  950556  950553
      83  950562  950559      84  950565  950559      84  950565  950562      83
  950571  950568      84  950574  950568      84  950574  950571      83  950580
  950577      84  950583  950577      84  950583  950580      83  950589  950586
      84  950592  950586      84  950592  950589      83  950598  950595      84
  950601  950595      84  950601  950598      83  950607  950604      84  950610
  950604      84  950610  950607      83  950616  950613      84  950619  950613
      84  950619  950616      83  950625  950622      84  950628  950622      84
  950628  950625      83  950634  950631      84  950637  950631      84  950637
  950634      83  950643  950640      84  950646  950640      84  950646  950643
      83  950652  950649      84  950655  950649      84  950655  950652      83
  950661  950658      84  950664  950658      84  950664  950661      83  950670
  950667      84  950673  950667      84  950673  950670      83  950679  950676
      84  950682  950676      84  950682  950679      83  950688  950685      84
  950691  950685      84  950691  950688      83  950697  950694      84  950700
  950694      84  950700  950697      83  950706  950703      84  950709  950703
      84  950709  950706      83  950715  950712      84  950718  950712      84
  950718  950715      83  950724  950721      84  950727  950721      84  950727
  950724      83  950733  950730      84  950736  950730      84  950736  950733
      83  950742  950739      84  950745  950739      84  950745  950742      83
  950751  950748      84  950754  950748      84  950754  950751      83  950760
  950757      84  950763  950757      84  950763  950760      83  950769  950766
      84  950772  950766      84  950772  950769      83  950778  950775      84
  950781  950775      84  950781  950778      83  950787  950784      84  950790
  950784      84  950790  950787      83  950796  950793      84  950799  950793
      84  950799  950796      83  950805  950802      84  950808  950802      84
  950808  950805      83  950814  950811      84  950817  950811      84  950817
  950814      83  950823  950820      84  950826  950820      84  950826  950823
      83  950832  950829      84  950835  950829      84  950835  950832      83
  950841  950838      84  950844  950838      84  950844  950841      83  950850
  950847      84  950853  950847      84  950853  950850      83  950859  950856
      84  950862  950856      84  950862  950859      83  950868  950865      84
  950871  950865      84  950871  950868      83  950877  950874      84  950880
  950874      84  950880  950877      83  950886  950883      84  950889  950883
      84  950889  950886      83  950895  950892      84  950898  950892      84
  950898  950895      83  950904  950901      84  950907  950901      84  950907
  950904      83  950913  950910      84  950916  950910      84  950916  950913
      83  950922  950919      84  950925  950919      84  950925  950922      83
  950931  950928      84  950934  950928      84  950934  950931      83  950940
  950937      84  950943  950937      84  950943  950940      83  950949  950946
      84  950952  950946      84  950952  950949      83  950958  950955      84
  950961  950955      84  950961  950958      83  950967  950964      84  950970
  950964      84  950970  950967      83  950976  950973      84  950979  950973
      84  950979  950976      83  950985  950982      84  950988  950982      84
  950988  950985      83  950994  950991      84  950997  950991      84  950997
  950994      83  951003  951000      84  951006  951000      84  951006  951003
      83  951012  951009      84  951015  951009      84  951015  951012      83
  951021  951018      84  951024  951018      84  951024  951021      83  951030
  951027      84  951033  951027      84  951033  951030      83  951039  951036
      84  951042  951036      84  951042  951039      83  951048  951045      84
  951051  951045      84  951051  951048      83  951057  951054      84  951060
  951054      84  951060  951057      83  951066  951063      84  951069  951063
      84  951069  951066      83  951075  951072      84  951078  951072      84
  951078  951075      83  951084  951081      84  951087  951081      84  951087
  951084      83  951093  951090      84  951096  951090      84  951096  951093
      83  951102  951099      84  951105  951099      84  951105  951102      83
  951111  951108      84  951114  951108      84  951114  951111      83  951120
  951117      84  951123  951117      84  951123  951120      83  951129  951126
      84  951132  951126      84  951132  951129      83  951138  951135      84
  951141  951135      84  951141  951138      83  951147  951144      84  951150
  951144      84  951150  951147      83  951156  951153      84  951159  951153
      84  951159  951156      83  951165  951162      84  951168  951162      84
  951168  951165      83  951174  951171      84  951177  951171      84  951177
  951174      83  951183  951180      84  951186  951180      84  951186  951183
      83  951192  951189      84  951195  951189      84  951195  951192      83
  951201  951198      84  951204  951198      84  951204  951201      83  951210
  951207      84  951213  951207      84  951213  951210      83  951219  951216
      84  951222  951216      84  951222  951219      83  951228  951225      84
  951231  951225      84  951231  951228      83  951237  951234      84  951240
  951234      84  951240  951237      83  951246  951243      84  951249  951243
      84  951249  951246      83  951255  951252      84  951258  951252      84
  951258  951255      83  951264  951261      84  951267  951261      84  951267
  951264      83  951273  951270      84  951276  951270      84  951276  951273
      83  951282  951279      84  951285  951279      84  951285  951282      83
  951291  951288      84  951294  951288      84  951294  951291      83  951300
  951297      84  951303  951297      84  951303  951300      83  951309  951306
      84  951312  951306      84  951312  951309      83  951318  951315      84
  951321  951315      84  951321  951318      83  951327  951324      84  951330
  951324      84  951330  951327      83  951336  951333      84  951339  951333
      84  951339  951336      83  951345  951342      84  951348  951342      84
  951348  951345      83  951354  951351      84  951357  951351      84  951357
  951354      83  951363  951360      84  951366  951360      84  951366  951363
      83  951372  951369      84  951375  951369      84  951375  951372      83
  951381  951378      84  951384  951378      84  951384  951381      83  951390
  951387      84  951393  951387      84  951393  951390      83  951399  951396
      84  951402  951396      84  951402  951399      83  951408  951405      84
  951411  951405      84  951411  951408      83  951417  951414      84  951420
  951414      84  951420  951417      83  951426  951423      84  951429  951423
      84  951429  951426      83  951435  951432      84  951438  951432      84
  951438  951435      83  951444  951441      84  951447  951441      84  951447
  951444      83  951453  951450      84  951456  951450      84  951456  951453
      83  951462  951459      84  951465  951459      84  951465  951462      83
  951471  951468      84  951474  951468      84  951474  951471      83  951480
  951477      84  951483  951477      84  951483  951480      83  951489  951486
      84  951492  951486      84  951492  951489      83  951498  951495      84
  951501  951495      84  951501  951498      83  951507  951504      84  951510
  951504      84  951510  951507      83  951516  951513      84  951519  951513
      84  951519  951516      83  951525  951522      84  951528  951522      84
  951528  951525      83  951534  951531      84  951537  951531      84  951537
  951534      83  951543  951540      84  951546  951540      84  951546  951543
      83  951552  951549      84  951555  951549      84  951555  951552      83
  951561  951558      84  951564  951558      84  951564  951561      83  951570
  951567      84  951573  951567      84  951573  951570      83  951579  951576
      84  951582  951576      84  951582  951579      83  951588  951585      84
  951591  951585      84  951591  951588      83  951597  951594      84  951600
  951594      84  951600  951597      83  951606  951603      84  951609  951603
      84  951609  951606      83  951615  951612      84  951618  951612      84
  951618  951615      83  951624  951621      84  951627  951621      84  951627
  951624      83  951633  951630      84  951636  951630      84  951636  951633
      83  951642  951639      84  951645  951639      84  951645  951642      83
  951651  951648      84  951654  951648      84  951654  951651      83  951660
  951657      84  951663  951657      84  951663  951660      83  951669  951666
      84  951672  951666      84  951672  951669      83  951678  951675      84
  951681  951675      84  951681  951678      83  951687  951684      84  951690
  951684      84  951690  951687      83  951696  951693      84  951699  951693
      84  951699  951696      83  951705  951702      84  951708  951702      84
  951708  951705      83  951714  951711      84  951717  951711      84  951717
  951714      83  951723  951720      84  951726  951720      84  951726  951723
      83  951732  951729      84  951735  951729      84  951735  951732      83
  951741  951738      84  951744  951738      84  951744  951741      83  951750
  951747      84  951753  951747      84  951753  951750      83  951759  951756
      84  951762  951756      84  951762  951759      83  951768  951765      84
  951771  951765      84  951771  951768      83  951777  951774      84  951780
  951774      84  951780  951777      83  951786  951783      84  951789  951783
      84  951789  951786      83  951795  951792      84  951798  951792      84
  951798  951795      83  951804  951801      84  951807  951801      84  951807
  951804      83  951813  951810      84  951816  951810      84  951816  951813
      83  951822  951819      84  951825  951819      84  951825  951822      83
  951831  951828      84  951834  951828      84  951834  951831      83  951840
  951837      84  951843  951837      84  951843  951840      83  951849  951846
      84  951852  951846      84  951852  951849      83  951858  951855      84
  951861  951855      84  951861  951858      83  951867  951864      84  951870
  951864      84  951870  951867      83  951876  951873      84  951879  951873
      84  951879  951876      83  951885  951882      84  951888  951882      84
  951888  951885      83  951894  951891      84  951897  951891      84  951897
  951894      83  951903  951900      84  951906  951900      84  951906  951903
      83  951912  951909      84  951915  951909      84  951915  951912      83
  951921  951918      84  951924  951918      84  951924  951921      83  951930
  951927      84  951933  951927      84  951933  951930      83  951939  951936
      84  951942  951936      84  951942  951939      83  951948  951945      84
  951951  951945      84  951951  951948      83  951957  951954      84  951960
  951954      84  951960  951957      83  951966  951963      84  951969  951963
      84  951969  951966      83  951975  951972      84  951978  951972      84
  951978  951975      83  951984  951981      84  951987  951981      84  951987
  951984      83  951993  951990      84  951996  951990      84  951996  951993
      83  952002  951999      84  952005  951999      84  952005  952002      83
  952011  952008      84  952014  952008      84  952014  952011      83  952020
  952017      84  952023  952017      84  952023  952020      83  952029  952026
      84  952032  952026      84  952032  952029      83  952038  952035      84
  952041  952035      84  952041  952038      83  952047  952044      84  952050
  952044      84  952050  952047      83  952056  952053      84  952059  952053
      84  952059  952056      83  952065  952062      84  952068  952062      84
  952068  952065      83  952074  952071      84  952077  952071      84  952077
  952074      83  952083  952080      84  952086  952080      84  952086  952083
      83  952092  952089      84  952095  952089      84  952095  952092      83
  952101  952098      84  952104  952098      84  952104  952101      83  952110
  952107      84  952113  952107      84  952113  952110      83  952119  952116
      84  952122  952116      84  952122  952119      83  952128  952125      84
  952131  952125      84  952131  952128      83  952137  952134      84  952140
  952134      84  952140  952137      83  952146  952143      84  952149  952143
      84  952149  952146      83  952155  952152      84  952158  952152      84
  952158  952155      83  952164  952161      84  952167  952161      84  952167
  952164      83  952173  952170      84  952176  952170      84  952176  952173
      83  952182  952179      84  952185  952179      84  952185  952182      83
  952191  952188      84  952194  952188      84  952194  952191      83  952200
  952197      84  952203  952197      84  952203  952200      83  952209  952206
      84  952212  952206      84  952212  952209      83  952218  952215      84
  952221  952215      84  952221  952218      83  952227  952224      84  952230
  952224      84  952230  952227      83  952236  952233      84  952239  952233
      84  952239  952236      83  952245  952242      84  952248  952242      84
  952248  952245      83  952254  952251      84  952257  952251      84  952257
  952254      83  952263  952260      84  952266  952260      84  952266  952263
      83  952272  952269      84  952275  952269      84  952275  952272      83
  952281  952278      84  952284  952278      84  952284  952281      83  952290
  952287      84  952293  952287      84  952293  952290      83  952299  952296
      84  952302  952296      84  952302  952299      83  952308  952305      84
  952311  952305      84  952311  952308      83  952317  952314      84  952320
  952314      84  952320  952317      83  952326  952323      84  952329  952323
      84  952329  952326      83  952335  952332      84  952338  952332      84
  952338  952335      83  952344  952341      84  952347  952341      84  952347
  952344      83  952353  952350      84  952356  952350      84  952356  952353
      83  952362  952359      84  952365  952359      84  952365  952362      83
  952371  952368      84  952374  952368      84  952374  952371      83  952380
  952377      84  952383  952377      84  952383  952380      83  952389  952386
      84  952392  952386      84  952392  952389      83  952398  952395      84
  952401  952395      84  952401  952398      83  952407  952404      84  952410
  952404      84  952410  952407      83  952416  952413      84  952419  952413
      84  952419  952416      83  952425  952422      84  952428  952422      84
  952428  952425      83  952434  952431      84  952437  952431      84  952437
  952434      83  952443  952440      84  952446  952440      84  952446  952443
      83  952452  952449      84  952455  952449      84  952455  952452      83
  952461  952458      84  952464  952458      84  952464  952461      83  952470
  952467      84  952473  952467      84  952473  952470      83  952479  952476
      84  952482  952476      84  952482  952479      83  952488  952485      84
  952491  952485      84  952491  952488      83  952497  952494      84  952500
  952494      84  952500  952497      83  952506  952503      84  952509  952503
      84  952509  952506      83  952515  952512      84  952518  952512      84
  952518  952515      83  952524  952521      84  952527  952521      84  952527
  952524      83  952533  952530      84  952536  952530      84  952536  952533
      83  952542  952539      84  952545  952539      84  952545  952542      83
  952551  952548      84  952554  952548      84  952554  952551      83  952560
  952557      84  952563  952557      84  952563  952560      83  952569  952566
      84  952572  952566      84  952572  952569      83  952578  952575      84
  952581  952575      84  952581  952578      83  952587  952584      84  952590
  952584      84  952590  952587      83  952596  952593      84  952599  952593
      84  952599  952596      83  952605  952602      84  952608  952602      84
  952608  952605      83  952614  952611      84  952617  952611      84  952617
  952614      83  952623  952620      84  952626  952620      84  952626  952623
      83  952632  952629      84  952635  952629      84  952635  952632      83
  952641  952638      84  952644  952638      84  952644  952641      83  952650
  952647      84  952653  952647      84  952653  952650      83  952659  952656
      84  952662  952656      84  952662  952659      83  952668  952665      84
  952671  952665      84  952671  952668      83  952677  952674      84  952680
  952674      84  952680  952677      83  952686  952683      84  952689  952683
      84  952689  952686      83  952695  952692      84  952698  952692      84
  952698  952695      83  952704  952701      84  952707  952701      84  952707
  952704      83  952713  952710      84  952716  952710      84  952716  952713
      83  952722  952719      84  952725  952719      84  952725  952722      83
  952731  952728      84  952734  952728      84  952734  952731      83  952740
  952737      84  952743  952737      84  952743  952740      83  952749  952746
      84  952752  952746      84  952752  952749      83  952758  952755      84
  952761  952755      84  952761  952758      83  952767  952764      84  952770
  952764      84  952770  952767      83  952776  952773      84  952779  952773
      84  952779  952776      83  952785  952782      84  952788  952782      84
  952788  952785      83  952794  952791      84  952797  952791      84  952797
  952794      83  952803  952800      84  952806  952800      84  952806  952803
      83  952812  952809      84  952815  952809      84  952815  952812      83
  952821  952818      84  952824  952818      84  952824  952821      83  952830
  952827      84  952833  952827      84  952833  952830      83  952839  952836
      84  952842  952836      84  952842  952839      83  952848  952845      84
  952851  952845      84  952851  952848      83  952857  952854      84  952860
  952854      84  952860  952857      83  952866  952863      84  952869  952863
      84  952869  952866      83  952875  952872      84  952878  952872      84
  952878  952875      83  952884  952881      84  952887  952881      84  952887
  952884      83  952893  952890      84  952896  952890      84  952896  952893
      83  952902  952899      84  952905  952899      84  952905  952902      83
  952911  952908      84  952914  952908      84  952914  952911      83  952920
  952917      84  952923  952917      84  952923  952920      83  952929  952926
      84  952932  952926      84  952932  952929      83  952938  952935      84
  952941  952935      84  952941  952938      83  952947  952944      84  952950
  952944      84  952950  952947      83  952956  952953      84  952959  952953
      84  952959  952956      83  952965  952962      84  952968  952962      84
  952968  952965      83  952974  952971      84  952977  952971      84  952977
  952974      83  952983  952980      84  952986  952980      84  952986  952983
      83  952992  952989      84  952995  952989      84  952995  952992      83
  953001  952998      84  953004  952998      84  953004  953001      83  953010
  953007      84  953013  953007      84  953013  953010      83  953019  953016
      84  953022  953016      84  953022  953019      83  953028  953025      84
  953031  953025      84  953031  953028      83  953037  953034      84  953040
  953034      84  953040  953037      83  953046  953043      84  953049  953043
      84  953049  953046      83  953055  953052      84  953058  953052      84
  953058  953055      83  953064  953061      84  953067  953061      84  953067
  953064      83  953073  953070      84  953076  953070      84  953076  953073
      83  953082  953079      84  953085  953079      84  953085  953082      83
  953091  953088      84  953094  953088      84  953094  953091      83  953100
  953097      84  953103  953097      84  953103  953100      83  953109  953106
      84  953112  953106      84  953112  953109      83  953118  953115      84
  953121  953115      84  953121  953118      83  953127  953124      84  953130
  953124      84  953130  953127      83  953136  953133      84  953139  953133
      84  953139  953136      83  953145  953142      84  953148  953142      84
  953148  953145      83  953154  953151      84  953157  953151      84  953157
  953154      83  953163  953160      84  953166  953160      84  953166  953163
      83  953172  953169      84  953175  953169      84  953175  953172      83
  953181  953178      84  953184  953178      84  953184  953181      83  953190
  953187      84  953193  953187      84  953193  953190      83  953199  953196
      84  953202  953196      84  953202  953199      83  953208  953205      84
  953211  953205      84  953211  953208      83  953217  953214      84  953220
  953214      84  953220  953217      83  953226  953223      84  953229  953223
      84  953229  953226      83  953235  953232      84  953238  953232      84
  953238  953235      83  953244  953241      84  953247  953241      84  953247
  953244      83  953253  953250      84  953256  953250      84  953256  953253
      83  953262  953259      84  953265  953259      84  953265  953262      83
  953271  953268      84  953274  953268      84  953274  953271      83  953280
  953277      84  953283  953277      84  953283  953280      83  953289  953286
      84  953292  953286      84  953292  953289      83  953298  953295      84
  953301  953295      84  953301  953298      83  953307  953304      84  953310
  953304      84  953310  953307      83  953316  953313      84  953319  953313
      84  953319  953316      83  953325  953322      84  953328  953322      84
  953328  953325      83  953334  953331      84  953337  953331      84  953337
  953334      83  953343  953340      84  953346  953340      84  953346  953343
      83  953352  953349      84  953355  953349      84  953355  953352      83
  953361  953358      84  953364  953358      84  953364  953361      83  953370
  953367      84  953373  953367      84  953373  953370      83  953379  953376
      84  953382  953376      84  953382  953379      83  953388  953385      84
  953391  953385      84  953391  953388      83  953397  953394      84  953400
  953394      84  953400  953397      83  953406  953403      84  953409  953403
      84  953409  953406      83  953415  953412      84  953418  953412      84
  953418  953415      83  953424  953421      84  953427  953421      84  953427
  953424      83  953433  953430      84  953436  953430      84  953436  953433
      83  953442  953439      84  953445  953439      84  953445  953442      83
  953451  953448      84  953454  953448      84  953454  953451      83  953460
  953457      84  953463  953457      84  953463  953460      83  953469  953466
      84  953472  953466      84  953472  953469      83  953478  953475      84
  953481  953475      84  953481  953478      83  953487  953484      84  953490
  953484      84  953490  953487      83  953496  953493      84  953499  953493
      84  953499  953496      83  953505  953502      84  953508  953502      84
  953508  953505      83  953514  953511      84  953517  953511      84  953517
  953514      83  953523  953520      84  953526  953520      84  953526  953523
      83  953532  953529      84  953535  953529      84  953535  953532      83
  953541  953538      84  953544  953538      84  953544  953541      83  953550
  953547      84  953553  953547      84  953553  953550      83  953559  953556
      84  953562  953556      84  953562  953559      83  953568  953565      84
  953571  953565      84  953571  953568      83  953577  953574      84  953580
  953574      84  953580  953577      83  953586  953583      84  953589  953583
      84  953589  953586      83  953595  953592      84  953598  953592      84
  953598  953595      83  953604  953601      84  953607  953601      84  953607
  953604      83  953613  953610      84  953616  953610      84  953616  953613
      83  953622  953619      84  953625  953619      84  953625  953622      83
  953631  953628      84  953634  953628      84  953634  953631      83  953640
  953637      84  953643  953637      84  953643  953640      83  953649  953646
      84  953652  953646      84  953652  953649      83  953658  953655      84
  953661  953655      84  953661  953658      83  953667  953664      84  953670
  953664      84  953670  953667      83  953676  953673      84  953679  953673
      84  953679  953676      83  953685  953682      84  953688  953682      84
  953688  953685      83  953694  953691      84  953697  953691      84  953697
  953694      83  953703  953700      84  953706  953700      84  953706  953703
      83  953712  953709      84  953715  953709      84  953715  953712      83
  953721  953718      84  953724  953718      84  953724  953721      83  953730
  953727      84  953733  953727      84  953733  953730      83  953739  953736
      84  953742  953736      84  953742  953739      83  953748  953745      84
  953751  953745      84  953751  953748      83  953757  953754      84  953760
  953754      84  953760  953757      83  953766  953763      84  953769  953763
      84  953769  953766      83  953775  953772      84  953778  953772      84
  953778  953775      83  953784  953781      84  953787  953781      84  953787
  953784      83  953793  953790      84  953796  953790      84  953796  953793
      83  953802  953799      84  953805  953799      84  953805  953802      83
  953811  953808      84  953814  953808      84  953814  953811      83  953820
  953817      84  953823  953817      84  953823  953820      83  953829  953826
      84  953832  953826      84  953832  953829      83  953838  953835      84
  953841  953835      84  953841  953838      83  953847  953844      84  953850
  953844      84  953850  953847      83  953856  953853      84  953859  953853
      84  953859  953856      83  953865  953862      84  953868  953862      84
  953868  953865      83  953874  953871      84  953877  953871      84  953877
  953874      83  953883  953880      84  953886  953880      84  953886  953883
      83  953892  953889      84  953895  953889      84  953895  953892      83
  953901  953898      84  953904  953898      84  953904  953901      83  953910
  953907      84  953913  953907      84  953913  953910      83  953919  953916
      84  953922  953916      84  953922  953919      83  953928  953925      84
  953931  953925      84  953931  953928      83  953937  953934      84  953940
  953934      84  953940  953937      83  953946  953943      84  953949  953943
      84  953949  953946      83  953955  953952      84  953958  953952      84
  953958  953955      83  953964  953961      84  953967  953961      84  953967
  953964      83  953973  953970      84  953976  953970      84  953976  953973
      83  953982  953979      84  953985  953979      84  953985  953982      83
  953991  953988      84  953994  953988      84  953994  953991      83  954000
  953997      84  954003  953997      84  954003  954000      83  954009  954006
      84  954012  954006      84  954012  954009      83  954018  954015      84
  954021  954015      84  954021  954018      83  954027  954024      84  954030
  954024      84  954030  954027      83  954036  954033      84  954039  954033
      84  954039  954036      83  954045  954042      84  954048  954042      84
  954048  954045      83  954054  954051      84  954057  954051      84  954057
  954054      83  954063  954060      84  954066  954060      84  954066  954063
      83  954072  954069      84  954075  954069      84  954075  954072      83
  954081  954078      84  954084  954078      84  954084  954081      83  954090
  954087      84  954093  954087      84  954093  954090      83  954099  954096
      84  954102  954096      84  954102  954099      83  954108  954105      84
  954111  954105      84  954111  954108      83  954117  954114      84  954120
  954114      84  954120  954117      83  954126  954123      84  954129  954123
      84  954129  954126      83  954135  954132      84  954138  954132      84
  954138  954135      83  954144  954141      84  954147  954141      84  954147
  954144      83  954153  954150      84  954156  954150      84  954156  954153
      83  954162  954159      84  954165  954159      84  954165  954162      83
  954171  954168      84  954174  954168      84  954174  954171      83  954180
  954177      84  954183  954177      84  954183  954180      83  954189  954186
      84  954192  954186      84  954192  954189      83  954198  954195      84
  954201  954195      84  954201  954198      83  954207  954204      84  954210
  954204      84  954210  954207      83  954216  954213      84  954219  954213
      84  954219  954216      83  954225  954222      84  954228  954222      84
  954228  954225      83  954234  954231      84  954237  954231      84  954237
  954234      83  954243  954240      84  954246  954240      84  954246  954243
      83  954252  954249      84  954255  954249      84  954255  954252      83
  954261  954258      84  954264  954258      84  954264  954261      83  954270
  954267      84  954273  954267      84  954273  954270      83  954279  954276
      84  954282  954276      84  954282  954279      83  954288  954285      84
  954291  954285      84  954291  954288      83  954297  954294      84  954300
  954294      84  954300  954297      83  954306  954303      84  954309  954303
      84  954309  954306      83  954315  954312      84  954318  954312      84
  954318  954315      83  954324  954321      84  954327  954321      84  954327
  954324      83  954333  954330      84  954336  954330      84  954336  954333
      83  954342  954339      84  954345  954339      84  954345  954342      83
  954351  954348      84  954354  954348      84  954354  954351      83  954360
  954357      84  954363  954357      84  954363  954360      83  954369  954366
      84  954372  954366      84  954372  954369      83  954378  954375      84
  954381  954375      84  954381  954378      83  954387  954384      84  954390
  954384      84  954390  954387      83  954396  954393      84  954399  954393
      84  954399  954396      83  954405  954402      84  954408  954402      84
  954408  954405      83  954414  954411      84  954417  954411      84  954417
  954414      83  954423  954420      84  954426  954420      84  954426  954423
      83  954432  954429      84  954435  954429      84  954435  954432      83
  954441  954438      84  954444  954438      84  954444  954441      83  954450
  954447      84  954453  954447      84  954453  954450      83  954459  954456
      84  954462  954456      84  954462  954459      83  954468  954465      84
  954471  954465      84  954471  954468      83  954477  954474      84  954480
  954474      84  954480  954477      83  954486  954483      84  954489  954483
      84  954489  954486      83  954495  954492      84  954498  954492      84
  954498  954495      83  954504  954501      84  954507  954501      84  954507
  954504      83  954513  954510      84  954516  954510      84  954516  954513
      83  954522  954519      84  954525  954519      84  954525  954522      83
  954531  954528      84  954534  954528      84  954534  954531      83  954540
  954537      84  954543  954537      84  954543  954540      83  954549  954546
      84  954552  954546      84  954552  954549      83  954558  954555      84
  954561  954555      84  954561  954558      83  954567  954564      84  954570
  954564      84  954570  954567      83  954576  954573      84  954579  954573
      84  954579  954576      83  954585  954582      84  954588  954582      84
  954588  954585      83  954594  954591      84  954597  954591      84  954597
  954594      83  954603  954600      84  954606  954600      84  954606  954603
      83  954612  954609      84  954615  954609      84  954615  954612      83
  954621  954618      84  954624  954618      84  954624  954621      83  954630
  954627      84  954633  954627      84  954633  954630      83  954639  954636
      84  954642  954636      84  954642  954639      83  954648  954645      84
  954651  954645      84  954651  954648      83  954657  954654      84  954660
  954654      84  954660  954657      83  954666  954663      84  954669  954663
      84  954669  954666      83  954675  954672      84  954678  954672      84
  954678  954675      83  954684  954681      84  954687  954681      84  954687
  954684      83  954693  954690      84  954696  954690      84  954696  954693
      83  954702  954699      84  954705  954699      84  954705  954702      83
  954711  954708      84  954714  954708      84  954714  954711      83  954720
  954717      84  954723  954717      84  954723  954720      83  954729  954726
      84  954732  954726      84  954732  954729      83  954738  954735      84
  954741  954735      84  954741  954738      83  954747  954744      84  954750
  954744      84  954750  954747      83  954756  954753      84  954759  954753
      84  954759  954756      83  954765  954762      84  954768  954762      84
  954768  954765      83  954774  954771      84  954777  954771      84  954777
  954774      83  954783  954780      84  954786  954780      84  954786  954783
      83  954792  954789      84  954795  954789      84  954795  954792      83
  954801  954798      84  954804  954798      84  954804  954801      83  954810
  954807      84  954813  954807      84  954813  954810      83  954819  954816
      84  954822  954816      84  954822  954819      83  954828  954825      84
  954831  954825      84  954831  954828      83  954837  954834      84  954840
  954834      84  954840  954837      83  954846  954843      84  954849  954843
      84  954849  954846      83  954855  954852      84  954858  954852      84
  954858  954855      83  954864  954861      84  954867  954861      84  954867
  954864      83  954873  954870      84  954876  954870      84  954876  954873
      83  954882  954879      84  954885  954879      84  954885  954882      83
  954891  954888      84  954894  954888      84  954894  954891      83  954900
  954897      84  954903  954897      84  954903  954900      83  954909  954906
      84  954912  954906      84  954912  954909      83  954918  954915      84
  954921  954915      84  954921  954918      83  954927  954924      84  954930
  954924      84  954930  954927      83  954936  954933      84  954939  954933
      84  954939  954936      83  954945  954942      84  954948  954942      84
  954948  954945      83  954954  954951      84  954957  954951      84  954957
  954954      83  954963  954960      84  954966  954960      84  954966  954963
      83  954972  954969      84  954975  954969      84  954975  954972      83
  954981  954978      84  954984  954978      84  954984  954981      83  954990
  954987      84  954993  954987      84  954993  954990      83  954999  954996
      84  955002  954996      84  955002  954999      83  955008  955005      84
  955011  955005      84  955011  955008      83  955017  955014      84  955020
  955014      84  955020  955017      83  955026  955023      84  955029  955023
      84  955029  955026      83  955035  955032      84  955038  955032      84
  955038  955035      83  955044  955041      84  955047  955041      84  955047
  955044      83  955053  955050      84  955056  955050      84  955056  955053
      83  955062  955059      84  955065  955059      84  955065  955062      83
  955071  955068      84  955074  955068      84  955074  955071      83  955080
  955077      84  955083  955077      84  955083  955080      83  955089  955086
      84  955092  955086      84  955092  955089      83  955098  955095      84
  955101  955095      84  955101  955098      83  955107  955104      84  955110
  955104      84  955110  955107      83  955116  955113      84  955119  955113
      84  955119  955116      83  955125  955122      84  955128  955122      84
  955128  955125      83  955134  955131      84  955137  955131      84  955137
  955134      83  955143  955140      84  955146  955140      84  955146  955143
      83  955152  955149      84  955155  955149      84  955155  955152      83
  955161  955158      84  955164  955158      84  955164  955161      83  955170
  955167      84  955173  955167      84  955173  955170      83  955179  955176
      84  955182  955176      84  955182  955179      83  955188  955185      84
  955191  955185      84  955191  955188      83  955197  955194      84  955200
  955194      84  955200  955197      83  955206  955203      84  955209  955203
      84  955209  955206      83  955215  955212      84  955218  955212      84
  955218  955215      83  955224  955221      84  955227  955221      84  955227
  955224      83  955233  955230      84  955236  955230      84  955236  955233
      83  955242  955239      84  955245  955239      84  955245  955242      83
  955251  955248      84  955254  955248      84  955254  955251      83  955260
  955257      84  955263  955257      84  955263  955260      83  955269  955266
      84  955272  955266      84  955272  955269      83  955278  955275      84
  955281  955275      84  955281  955278      83  955287  955284      84  955290
  955284      84  955290  955287      83  955296  955293      84  955299  955293
      84  955299  955296      83  955305  955302      84  955308  955302      84
  955308  955305      83  955314  955311      84  955317  955311      84  955317
  955314      83  955323  955320      84  955326  955320      84  955326  955323
      83  955332  955329      84  955335  955329      84  955335  955332      83
  955341  955338      84  955344  955338      84  955344  955341      83  955350
  955347      84  955353  955347      84  955353  955350      83  955359  955356
      84  955362  955356      84  955362  955359      83  955368  955365      84
  955371  955365      84  955371  955368      83  955377  955374      84  955380
  955374      84  955380  955377      83  955386  955383      84  955389  955383
      84  955389  955386      83  955395  955392      84  955398  955392      84
  955398  955395      83  955404  955401      84  955407  955401      84  955407
  955404      83  955413  955410      84  955416  955410      84  955416  955413
      83  955422  955419      84  955425  955419      84  955425  955422      83
  955431  955428      84  955434  955428      84  955434  955431      83  955440
  955437      84  955443  955437      84  955443  955440      83  955449  955446
      84  955452  955446      84  955452  955449      83  955458  955455      84
  955461  955455      84  955461  955458      83  955467  955464      84  955470
  955464      84  955470  955467      83  955476  955473      84  955479  955473
      84  955479  955476      83  955485  955482      84  955488  955482      84
  955488  955485      83  955494  955491      84  955497  955491      84  955497
  955494      83  955503  955500      84  955506  955500      84  955506  955503
      83  955512  955509      84  955515  955509      84  955515  955512      83
  955521  955518      84  955524  955518      84  955524  955521      83  955530
  955527      84  955533  955527      84  955533  955530      83  955539  955536
      84  955542  955536      84  955542  955539      83  955548  955545      84
  955551  955545      84  955551  955548      83  955557  955554      84  955560
  955554      84  955560  955557      83  955566  955563      84  955569  955563
      84  955569  955566      83  955575  955572      84  955578  955572      84
  955578  955575      83  955584  955581      84  955587  955581      84  955587
  955584      83  955593  955590      84  955596  955590      84  955596  955593
      83  955602  955599      84  955605  955599      84  955605  955602      83
  955611  955608      84  955614  955608      84  955614  955611      83  955620
  955617      84  955623  955617      84  955623  955620      83  955629  955626
      84  955632  955626      84  955632  955629      83  955638  955635      84
  955641  955635      84  955641  955638      83  955647  955644      84  955650
  955644      84  955650  955647      83  955656  955653      84  955659  955653
      84  955659  955656      83  955665  955662      84  955668  955662      84
  955668  955665      83  955674  955671      84  955677  955671      84  955677
  955674      83  955683  955680      84  955686  955680      84  955686  955683
      83  955692  955689      84  955695  955689      84  955695  955692      83
  955701  955698      84  955704  955698      84  955704  955701      83  955710
  955707      84  955713  955707      84  955713  955710      83  955719  955716
      84  955722  955716      84  955722  955719      83  955728  955725      84
  955731  955725      84  955731  955728      83  955737  955734      84  955740
  955734      84  955740  955737      83  955746  955743      84  955749  955743
      84  955749  955746      83  955755  955752      84  955758  955752      84
  955758  955755      83  955764  955761      84  955767  955761      84  955767
  955764      83  955773  955770      84  955776  955770      84  955776  955773
      83  955782  955779      84  955785  955779      84  955785  955782      83
  955791  955788      84  955794  955788      84  955794  955791      83  955800
  955797      84  955803  955797      84  955803  955800      83  955809  955806
      84  955812  955806      84  955812  955809      83  955818  955815      84
  955821  955815      84  955821  955818      83  955827  955824      84  955830
  955824      84  955830  955827      83  955836  955833      84  955839  955833
      84  955839  955836      83  955845  955842      84  955848  955842      84
  955848  955845      83  955854  955851      84  955857  955851      84  955857
  955854      83  955863  955860      84  955866  955860      84  955866  955863
      83  955872  955869      84  955875  955869      84  955875  955872      83
  955881  955878      84  955884  955878      84  955884  955881      83  955890
  955887      84  955893  955887      84  955893  955890      83  955899  955896
      84  955902  955896      84  955902  955899      83  955908  955905      84
  955911  955905      84  955911  955908      83  955917  955914      84  955920
  955914      84  955920  955917      83  955926  955923      84  955929  955923
      84  955929  955926      83  955935  955932      84  955938  955932      84
  955938  955935      83  955944  955941      84  955947  955941      84  955947
  955944      83  955953  955950      84  955956  955950      84  955956  955953
      83  955962  955959      84  955965  955959      84  955965  955962      83
  955971  955968      84  955974  955968      84  955974  955971      83  955980
  955977      84  955983  955977      84  955983  955980      83  955989  955986
      84  955992  955986      84  955992  955989      83  955998  955995      84
  956001  955995      84  956001  955998      83  956007  956004      84  956010
  956004      84  956010  956007      83  956016  956013      84  956019  956013
      84  956019  956016      83  956025  956022      84  956028  956022      84
  956028  956025      83  956034  956031      84  956037  956031      84  956037
  956034      83  956043  956040      84  956046  956040      84  956046  956043
      83  956052  956049      84  956055  956049      84  956055  956052      83
  956061  956058      84  956064  956058      84  956064  956061      83  956070
  956067      84  956073  956067      84  956073  956070      83  956079  956076
      84  956082  956076      84  956082  956079      83  956088  956085      84
  956091  956085      84  956091  956088      83  956097  956094      84  956100
  956094      84  956100  956097      83  956106  956103      84  956109  956103
      84  956109  956106      83  956115  956112      84  956118  956112      84
  956118  956115      83  956124  956121      84  956127  956121      84  956127
  956124      83  956133  956130      84  956136  956130      84  956136  956133
      83  956142  956139      84  956145  956139      84  956145  956142      83
  956151  956148      84  956154  956148      84  956154  956151      83  956160
  956157      84  956163  956157      84  956163  956160      83  956169  956166
      84  956172  956166      84  956172  956169      83  956178  956175      84
  956181  956175      84  956181  956178      83  956187  956184      84  956190
  956184      84  956190  956187      83  956196  956193      84  956199  956193
      84  956199  956196      83  956205  956202      84  956208  956202      84
  956208  956205      83  956214  956211      84  956217  956211      84  956217
  956214      83  956223  956220      84  956226  956220      84  956226  956223
      83  956232  956229      84  956235  956229      84  956235  956232      83
  956241  956238      84  956244  956238      84  956244  956241      83  956250
  956247      84  956253  956247      84  956253  956250      83  956259  956256
      84  956262  956256      84  956262  956259      83  956268  956265      84
  956271  956265      84  956271  956268      83  956277  956274      84  956280
  956274      84  956280  956277      83  956286  956283      84  956289  956283
      84  956289  956286      83  956295  956292      84  956298  956292      84
  956298  956295      83  956304  956301      84  956307  956301      84  956307
  956304      83  956313  956310      84  956316  956310      84  956316  956313
      83  956322  956319      84  956325  956319      84  956325  956322      83
  956331  956328      84  956334  956328      84  956334  956331      83  956340
  956337      84  956343  956337      84  956343  956340      83  956349  956346
      84  956352  956346      84  956352  956349      83  956358  956355      84
  956361  956355      84  956361  956358      83  956367  956364      84  956370
  956364      84  956370  956367      83  956376  956373      84  956379  956373
      84  956379  956376      83  956385  956382      84  956388  956382      84
  956388  956385      83  956394  956391      84  956397  956391      84  956397
  956394      83  956403  956400      84  956406  956400      84  956406  956403
      83  956412  956409      84  956415  956409      84  956415  956412      83
  956421  956418      84  956424  956418      84  956424  956421      83  956430
  956427      84  956433  956427      84  956433  956430      83  956439  956436
      84  956442  956436      84  956442  956439      83  956448  956445      84
  956451  956445      84  956451  956448      83  956457  956454      84  956460
  956454      84  956460  956457      83  956466  956463      84  956469  956463
      84  956469  956466      83  956475  956472      84  956478  956472      84
  956478  956475      83  956484  956481      84  956487  956481      84  956487
  956484      83  956493  956490      84  956496  956490      84  956496  956493
      83  956502  956499      84  956505  956499      84  956505  956502      83
  956511  956508      84  956514  956508      84  956514  956511      83  956520
  956517      84  956523  956517      84  956523  956520      83  956529  956526
      84  956532  956526      84  956532  956529      83  956538  956535      84
  956541  956535      84  956541  956538      83  956547  956544      84  956550
  956544      84  956550  956547      83  956556  956553      84  956559  956553
      84  956559  956556      83  956565  956562      84  956568  956562      84
  956568  956565      83  956574  956571      84  956577  956571      84  956577
  956574      83  956583  956580      84  956586  956580      84  956586  956583
      83  956592  956589      84  956595  956589      84  956595  956592      83
  956601  956598      84  956604  956598      84  956604  956601      83  956610
  956607      84  956613  956607      84  956613  956610      83  956619  956616
      84  956622  956616      84  956622  956619      83  956628  956625      84
  956631  956625      84  956631  956628      83  956637  956634      84  956640
  956634      84  956640  956637      83  956646  956643      84  956649  956643
      84  956649  956646      83  956655  956652      84  956658  956652      84
  956658  956655      83  956664  956661      84  956667  956661      84  956667
  956664      83  956673  956670      84  956676  956670      84  956676  956673
      83  956682  956679      84  956685  956679      84  956685  956682      83
  956691  956688      84  956694  956688      84  956694  956691      83  956700
  956697      84  956703  956697      84  956703  956700      83  956709  956706
      84  956712  956706      84  956712  956709      83  956718  956715      84
  956721  956715      84  956721  956718      83  956727  956724      84  956730
  956724      84  956730  956727      83  956736  956733      84  956739  956733
      84  956739  956736      83  956745  956742      84  956748  956742      84
  956748  956745      83  956754  956751      84  956757  956751      84  956757
  956754      83  956763  956760      84  956766  956760      84  956766  956763
      83  956772  956769      84  956775  956769      84  956775  956772      83
  956781  956778      84  956784  956778      84  956784  956781      83  956790
  956787      84  956793  956787      84  956793  956790      83  956799  956796
      84  956802  956796      84  956802  956799      83  956808  956805      84
  956811  956805      84  956811  956808      83  956817  956814      84  956820
  956814      84  956820  956817      83  956826  956823      84  956829  956823
      84  956829  956826      83  956835  956832      84  956838  956832      84
  956838  956835      83  956844  956841      84  956847  956841      84  956847
  956844      83  956853  956850      84  956856  956850      84  956856  956853
      83  956862  956859      84  956865  956859      84  956865  956862      83
  956871  956868      84  956874  956868      84  956874  956871      83  956880
  956877      84  956883  956877      84  956883  956880      83  956889  956886
      84  956892  956886      84  956892  956889      83  956898  956895      84
  956901  956895      84  956901  956898      83  956907  956904      84  956910
  956904      84  956910  956907      83  956916  956913      84  956919  956913
      84  956919  956916      83  956925  956922      84  956928  956922      84
  956928  956925      83  956934  956931      84  956937  956931      84  956937
  956934      83  956943  956940      84  956946  956940      84  956946  956943
      83  956952  956949      84  956955  956949      84  956955  956952      83
  956961  956958      84  956964  956958      84  956964  956961      83  956970
  956967      84  956973  956967      84  956973  956970      83  956979  956976
      84  956982  956976      84  956982  956979      83  956988  956985      84
  956991  956985      84  956991  956988      83  956997  956994      84  957000
  956994      84  957000  956997      83  957006  957003      84  957009  957003
      84  957009  957006      83  957015  957012      84  957018  957012      84
  957018  957015      83  957024  957021      84  957027  957021      84  957027
  957024      83  957033  957030      84  957036  957030      84  957036  957033
      83  957042  957039      84  957045  957039      84  957045  957042      83
  957051  957048      84  957054  957048      84  957054  957051      83  957060
  957057      84  957063  957057      84  957063  957060      83  957069  957066
      84  957072  957066      84  957072  957069      83  957078  957075      84
  957081  957075      84  957081  957078      83  957087  957084      84  957090
  957084      84  957090  957087      83  957096  957093      84  957099  957093
      84  957099  957096      83  957105  957102      84  957108  957102      84
  957108  957105      83  957114  957111      84  957117  957111      84  957117
  957114      83  957123  957120      84  957126  957120      84  957126  957123
      83  957132  957129      84  957135  957129      84  957135  957132      83
  957141  957138      84  957144  957138      84  957144  957141      83  957150
  957147      84  957153  957147      84  957153  957150      83  957159  957156
      84  957162  957156      84  957162  957159      83  957168  957165      84
  957171  957165      84  957171  957168      83  957177  957174      84  957180
  957174      84  957180  957177      83  957186  957183      84  957189  957183
      84  957189  957186      83  957195  957192      84  957198  957192      84
  957198  957195      83  957204  957201      84  957207  957201      84  957207
  957204      83  957213  957210      84  957216  957210      84  957216  957213
      83  957222  957219      84  957225  957219      84  957225  957222      83
  957231  957228      84  957234  957228      84  957234  957231      83  957240
  957237      84  957243  957237      84  957243  957240      83  957249  957246
      84  957252  957246      84  957252  957249      83  957258  957255      84
  957261  957255      84  957261  957258      83  957267  957264      84  957270
  957264      84  957270  957267      83  957276  957273      84  957279  957273
      84  957279  957276      83  957285  957282      84  957288  957282      84
  957288  957285      83  957294  957291      84  957297  957291      84  957297
  957294      83  957303  957300      84  957306  957300      84  957306  957303
      83  957312  957309      84  957315  957309      84  957315  957312      83
  957321  957318      84  957324  957318      84  957324  957321      83  957330
  957327      84  957333  957327      84  957333  957330      83  957339  957336
      84  957342  957336      84  957342  957339      83  957348  957345      84
  957351  957345      84  957351  957348      83  957357  957354      84  957360
  957354      84  957360  957357      83  957366  957363      84  957369  957363
      84  957369  957366      83  957375  957372      84  957378  957372      84
  957378  957375      83  957384  957381      84  957387  957381      84  957387
  957384      83  957393  957390      84  957396  957390      84  957396  957393
      83  957402  957399      84  957405  957399      84  957405  957402      83
  957411  957408      84  957414  957408      84  957414  957411      83  957420
  957417      84  957423  957417      84  957423  957420      83  957429  957426
      84  957432  957426      84  957432  957429      83  957438  957435      84
  957441  957435      84  957441  957438      83  957447  957444      84  957450
  957444      84  957450  957447      83  957456  957453      84  957459  957453
      84  957459  957456      83  957465  957462      84  957468  957462      84
  957468  957465      83  957474  957471      84  957477  957471      84  957477
  957474      83  957483  957480      84  957486  957480      84  957486  957483
      83  957492  957489      84  957495  957489      84  957495  957492      83
  957501  957498      84  957504  957498      84  957504  957501      83  957510
  957507      84  957513  957507      84  957513  957510      83  957519  957516
      84  957522  957516      84  957522  957519      83  957528  957525      84
  957531  957525      84  957531  957528      83  957537  957534      84  957540
  957534      84  957540  957537      83  957546  957543      84  957549  957543
      84  957549  957546      83  957555  957552      84  957558  957552      84
  957558  957555      83  957564  957561      84  957567  957561      84  957567
  957564      83  957573  957570      84  957576  957570      84  957576  957573
      83  957582  957579      84  957585  957579      84  957585  957582      83
  957591  957588      84  957594  957588      84  957594  957591      83  957600
  957597      84  957603  957597      84  957603  957600      83  957609  957606
      84  957612  957606      84  957612  957609      83  957618  957615      84
  957621  957615      84  957621  957618      83  957627  957624      84  957630
  957624      84  957630  957627      83  957636  957633      84  957639  957633
      84  957639  957636      83  957645  957642      84  957648  957642      84
  957648  957645      83  957654  957651      84  957657  957651      84  957657
  957654      83  957663  957660      84  957666  957660      84  957666  957663
      83  957672  957669      84  957675  957669      84  957675  957672      83
  957681  957678      84  957684  957678      84  957684  957681      83  957690
  957687      84  957693  957687      84  957693  957690      83  957699  957696
      84  957702  957696      84  957702  957699      83  957708  957705      84
  957711  957705      84  957711  957708      83  957717  957714      84  957720
  957714      84  957720  957717      83  957726  957723      84  957729  957723
      84  957729  957726      83  957735  957732      84  957738  957732      84
  957738  957735      83  957744  957741      84  957747  957741      84  957747
  957744      83  957753  957750      84  957756  957750      84  957756  957753
      83  957762  957759      84  957765  957759      84  957765  957762      83
  957771  957768      84  957774  957768      84  957774  957771      83  957780
  957777      84  957783  957777      84  957783  957780      83  957789  957786
      84  957792  957786      84  957792  957789      83  957798  957795      84
  957801  957795      84  957801  957798      83  957807  957804      84  957810
  957804      84  957810  957807      83  957816  957813      84  957819  957813
      84  957819  957816      83  957825  957822      84  957828  957822      84
  957828  957825      83  957834  957831      84  957837  957831      84  957837
  957834      83  957843  957840      84  957846  957840      84  957846  957843
      83  957852  957849      84  957855  957849      84  957855  957852      83
  957861  957858      84  957864  957858      84  957864  957861      83  957870
  957867      84  957873  957867      84  957873  957870      83  957879  957876
      84  957882  957876      84  957882  957879      83  957888  957885      84
  957891  957885      84  957891  957888      83  957897  957894      84  957900
  957894      84  957900  957897      83  957906  957903      84  957909  957903
      84  957909  957906      83  957915  957912      84  957918  957912      84
  957918  957915      83  957924  957921      84  957927  957921      84  957927
  957924      83  957933  957930      84  957936  957930      84  957936  957933
      83  957942  957939      84  957945  957939      84  957945  957942      83
  957951  957948      84  957954  957948      84  957954  957951      83  957960
  957957      84  957963  957957      84  957963  957960      83  957969  957966
      84  957972  957966      84  957972  957969      83  957978  957975      84
  957981  957975      84  957981  957978      83  957987  957984      84  957990
  957984      84  957990  957987      83  957996  957993      84  957999  957993
      84  957999  957996      83  958005  958002      84  958008  958002      84
  958008  958005      83  958014  958011      84  958017  958011      84  958017
  958014      83  958023  958020      84  958026  958020      84  958026  958023
      83  958032  958029      84  958035  958029      84  958035  958032      83
  958041  958038      84  958044  958038      84  958044  958041      83  958050
  958047      84  958053  958047      84  958053  958050      83  958059  958056
      84  958062  958056      84  958062  958059      83  958068  958065      84
  958071  958065      84  958071  958068      83  958077  958074      84  958080
  958074      84  958080  958077      83  958086  958083      84  958089  958083
      84  958089  958086      83  958095  958092      84  958098  958092      84
  958098  958095      83  958104  958101      84  958107  958101      84  958107
  958104      83  958113  958110      84  958116  958110      84  958116  958113
      83  958122  958119      84  958125  958119      84  958125  958122      83
  958131  958128      84  958134  958128      84  958134  958131      83  958140
  958137      84  958143  958137      84  958143  958140      83  958149  958146
      84  958152  958146      84  958152  958149      83  958158  958155      84
  958161  958155      84  958161  958158      83  958167  958164      84  958170
  958164      84  958170  958167      83  958176  958173      84  958179  958173
      84  958179  958176      83  958185  958182      84  958188  958182      84
  958188  958185      83  958194  958191      84  958197  958191      84  958197
  958194      83  958203  958200      84  958206  958200      84  958206  958203
      83  958212  958209      84  958215  958209      84  958215  958212      83
  958221  958218      84  958224  958218      84  958224  958221      83  958230
  958227      84  958233  958227      84  958233  958230      83  958239  958236
      84  958242  958236      84  958242  958239      83  958248  958245      84
  958251  958245      84  958251  958248      83  958257  958254      84  958260
  958254      84  958260  958257      83  958266  958263      84  958269  958263
      84  958269  958266      83  958275  958272      84  958278  958272      84
  958278  958275      83  958284  958281      84  958287  958281      84  958287
  958284      83  958293  958290      84  958296  958290      84  958296  958293
      83  958302  958299      84  958305  958299      84  958305  958302      83
  958311  958308      84  958314  958308      84  958314  958311      83  958320
  958317      84  958323  958317      84  958323  958320      83  958329  958326
      84  958332  958326      84  958332  958329      83  958338  958335      84
  958341  958335      84  958341  958338      83  958347  958344      84  958350
  958344      84  958350  958347      83  958356  958353      84  958359  958353
      84  958359  958356      83  958365  958362      84  958368  958362      84
  958368  958365      83  958374  958371      84  958377  958371      84  958377
  958374      83  958383  958380      84  958386  958380      84  958386  958383
      83  958392  958389      84  958395  958389      84  958395  958392      83
  958401  958398      84  958404  958398      84  958404  958401      83  958410
  958407      84  958413  958407      84  958413  958410      83  958419  958416
      84  958422  958416      84  958422  958419      83  958428  958425      84
  958431  958425      84  958431  958428      83  958437  958434      84  958440
  958434      84  958440  958437      83  958446  958443      84  958449  958443
      84  958449  958446      83  958455  958452      84  958458  958452      84
  958458  958455      83  958464  958461      84  958467  958461      84  958467
  958464      83  958473  958470      84  958476  958470      84  958476  958473
      83  958482  958479      84  958485  958479      84  958485  958482      83
  958491  958488      84  958494  958488      84  958494  958491      83  958500
  958497      84  958503  958497      84  958503  958500      83  958509  958506
      84  958512  958506      84  958512  958509      83  958518  958515      84
  958521  958515      84  958521  958518      83  958527  958524      84  958530
  958524      84  958530  958527      83  958536  958533      84  958539  958533
      84  958539  958536      83  958545  958542      84  958548  958542      84
  958548  958545      83  958554  958551      84  958557  958551      84  958557
  958554      83  958563  958560      84  958566  958560      84  958566  958563
      83  958572  958569      84  958575  958569      84  958575  958572      83
  958581  958578      84  958584  958578      84  958584  958581      83  958590
  958587      84  958593  958587      84  958593  958590      83  958599  958596
      84  958602  958596      84  958602  958599      83  958608  958605      84
  958611  958605      84  958611  958608      83  958617  958614      84  958620
  958614      84  958620  958617      83  958626  958623      84  958629  958623
      84  958629  958626      83  958635  958632      84  958638  958632      84
  958638  958635      83  958644  958641      84  958647  958641      84  958647
  958644      83  958653  958650      84  958656  958650      84  958656  958653
      83  958662  958659      84  958665  958659      84  958665  958662      83
  958671  958668      84  958674  958668      84  958674  958671      83  958680
  958677      84  958683  958677      84  958683  958680      83  958689  958686
      84  958692  958686      84  958692  958689      83  958698  958695      84
  958701  958695      84  958701  958698      83  958707  958704      84  958710
  958704      84  958710  958707      83  958716  958713      84  958719  958713
      84  958719  958716      83  958725  958722      84  958728  958722      84
  958728  958725      83  958734  958731      84  958737  958731      84  958737
  958734      83  958743  958740      84  958746  958740      84  958746  958743
      83  958752  958749      84  958755  958749      84  958755  958752      83
  958761  958758      84  958764  958758      84  958764  958761      83  958770
  958767      84  958773  958767      84  958773  958770      83  958779  958776
      84  958782  958776      84  958782  958779      83  958788  958785      84
  958791  958785      84  958791  958788      83  958797  958794      84  958800
  958794      84  958800  958797      83  958806  958803      84  958809  958803
      84  958809  958806      83  958815  958812      84  958818  958812      84
  958818  958815      83  958824  958821      84  958827  958821      84  958827
  958824      83  958833  958830      84  958836  958830      84  958836  958833
      83  958842  958839      84  958845  958839      84  958845  958842      83
  958851  958848      84  958854  958848      84  958854  958851      83  958860
  958857      84  958863  958857      84  958863  958860      83  958869  958866
      84  958872  958866      84  958872  958869      83  958878  958875      84
  958881  958875      84  958881  958878      83  958887  958884      84  958890
  958884      84  958890  958887      83  958896  958893      84  958899  958893
      84  958899  958896      83  958905  958902      84  958908  958902      84
  958908  958905      83  958914  958911      84  958917  958911      84  958917
  958914      83  958923  958920      84  958926  958920      84  958926  958923
      83  958932  958929      84  958935  958929      84  958935  958932      83
  958941  958938      84  958944  958938      84  958944  958941      83  958950
  958947      84  958953  958947      84  958953  958950      83  958959  958956
      84  958962  958956      84  958962  958959      83  958968  958965      84
  958971  958965      84  958971  958968      83  958977  958974      84  958980
  958974      84  958980  958977      83  958986  958983      84  958989  958983
      84  958989  958986      83  958995  958992      84  958998  958992      84
  958998  958995      83  959004  959001      84  959007  959001      84  959007
  959004      83  959013  959010      84  959016  959010      84  959016  959013
      83  959022  959019      84  959025  959019      84  959025  959022      83
  959031  959028      84  959034  959028      84  959034  959031      83  959040
  959037      84  959043  959037      84  959043  959040      83  959049  959046
      84  959052  959046      84  959052  959049      83  959058  959055      84
  959061  959055      84  959061  959058      83  959067  959064      84  959070
  959064      84  959070  959067      83  959076  959073      84  959079  959073
      84  959079  959076      83  959085  959082      84  959088  959082      84
  959088  959085      83  959094  959091      84  959097  959091      84  959097
  959094      83  959103  959100      84  959106  959100      84  959106  959103
      83  959112  959109      84  959115  959109      84  959115  959112      83
  959121  959118      84  959124  959118      84  959124  959121      83  959130
  959127      84  959133  959127      84  959133  959130      83  959139  959136
      84  959142  959136      84  959142  959139      83  959148  959145      84
  959151  959145      84  959151  959148      83  959157  959154      84  959160
  959154      84  959160  959157      83  959166  959163      84  959169  959163
      84  959169  959166      83  959175  959172      84  959178  959172      84
  959178  959175      83  959184  959181      84  959187  959181      84  959187
  959184      83  959193  959190      84  959196  959190      84  959196  959193
      83  959202  959199      84  959205  959199      84  959205  959202      83
  959211  959208      84  959214  959208      84  959214  959211      83  959220
  959217      84  959223  959217      84  959223  959220      83  959229  959226
      84  959232  959226      84  959232  959229      83  959238  959235      84
  959241  959235      84  959241  959238      83  959247  959244      84  959250
  959244      84  959250  959247      83  959256  959253      84  959259  959253
      84  959259  959256      83  959265  959262      84  959268  959262      84
  959268  959265      83  959274  959271      84  959277  959271      84  959277
  959274      83  959283  959280      84  959286  959280      84  959286  959283
      83  959292  959289      84  959295  959289      84  959295  959292      83
  959301  959298      84  959304  959298      84  959304  959301      83  959310
  959307      84  959313  959307      84  959313  959310      83  959319  959316
      84  959322  959316      84  959322  959319      83  959328  959325      84
  959331  959325      84  959331  959328      83  959337  959334      84  959340
  959334      84  959340  959337      83  959346  959343      84  959349  959343
      84  959349  959346      83  959355  959352      84  959358  959352      84
  959358  959355      83  959364  959361      84  959367  959361      84  959367
  959364      83  959373  959370      84  959376  959370      84  959376  959373
      83  959382  959379      84  959385  959379      84  959385  959382      83
  959391  959388      84  959394  959388      84  959394  959391      83  959400
  959397      84  959403  959397      84  959403  959400      83  959409  959406
      84  959412  959406      84  959412  959409      83  959418  959415      84
  959421  959415      84  959421  959418      83  959427  959424      84  959430
  959424      84  959430  959427      83  959436  959433      84  959439  959433
      84  959439  959436      83  959445  959442      84  959448  959442      84
  959448  959445      83  959454  959451      84  959457  959451      84  959457
  959454      83  959463  959460      84  959466  959460      84  959466  959463
      83  959472  959469      84  959475  959469      84  959475  959472      83
  959481  959478      84  959484  959478      84  959484  959481      83  959490
  959487      84  959493  959487      84  959493  959490      83  959499  959496
      84  959502  959496      84  959502  959499      83  959508  959505      84
  959511  959505      84  959511  959508      83  959517  959514      84  959520
  959514      84  959520  959517      83  959526  959523      84  959529  959523
      84  959529  959526      83  959535  959532      84  959538  959532      84
  959538  959535      83  959544  959541      84  959547  959541      84  959547
  959544      83  959553  959550      84  959556  959550      84  959556  959553
      83  959562  959559      84  959565  959559      84  959565  959562      83
  959571  959568      84  959574  959568      84  959574  959571      83  959580
  959577      84  959583  959577      84  959583  959580      83  959589  959586
      84  959592  959586      84  959592  959589      83  959598  959595      84
  959601  959595      84  959601  959598      83  959607  959604      84  959610
  959604      84  959610  959607      83  959616  959613      84  959619  959613
      84  959619  959616      83  959625  959622      84  959628  959622      84
  959628  959625      83  959634  959631      84  959637  959631      84  959637
  959634      83  959643  959640      84  959646  959640      84  959646  959643
      83  959652  959649      84  959655  959649      84  959655  959652      83
  959661  959658      84  959664  959658      84  959664  959661      83  959670
  959667      84  959673  959667      84  959673  959670      83  959679  959676
      84  959682  959676      84  959682  959679      83  959688  959685      84
  959691  959685      84  959691  959688      83  959697  959694      84  959700
  959694      84  959700  959697      83  959706  959703      84  959709  959703
      84  959709  959706      83  959715  959712      84  959718  959712      84
  959718  959715      83  959724  959721      84  959727  959721      84  959727
  959724      83  959733  959730      84  959736  959730      84  959736  959733
      83  959742  959739      84  959745  959739      84  959745  959742      83
  959751  959748      84  959754  959748      84  959754  959751      83  959760
  959757      84  959763  959757      84  959763  959760      83  959769  959766
      84  959772  959766      84  959772  959769      83  959778  959775      84
  959781  959775      84  959781  959778      83  959787  959784      84  959790
  959784      84  959790  959787      83  959796  959793      84  959799  959793
      84  959799  959796      83  959805  959802      84  959808  959802      84
  959808  959805      83  959814  959811      84  959817  959811      84  959817
  959814      83  959823  959820      84  959826  959820      84  959826  959823
      83  959832  959829      84  959835  959829      84  959835  959832      83
  959841  959838      84  959844  959838      84  959844  959841      83  959850
  959847      84  959853  959847      84  959853  959850      83  959859  959856
      84  959862  959856      84  959862  959859      83  959868  959865      84
  959871  959865      84  959871  959868      83  959877  959874      84  959880
  959874      84  959880  959877      83  959886  959883      84  959889  959883
      84  959889  959886      83  959895  959892      84  959898  959892      84
  959898  959895      83  959904  959901      84  959907  959901      84  959907
  959904      83  959913  959910      84  959916  959910      84  959916  959913
      83  959922  959919      84  959925  959919      84  959925  959922      83
  959931  959928      84  959934  959928      84  959934  959931      83  959940
  959937      84  959943  959937      84  959943  959940      83  959949  959946
      84  959952  959946      84  959952  959949      83  959958  959955      84
  959961  959955      84  959961  959958      83  959967  959964      84  959970
  959964      84  959970  959967      83  959976  959973      84  959979  959973
      84  959979  959976      83  959985  959982      84  959988  959982      84
  959988  959985      83  959994  959991      84  959997  959991      84  959997
  959994      83  960003  960000      84  960006  960000      84  960006  960003
      83  960012  960009      84  960015  960009      84  960015  960012      83
  960021  960018      84  960024  960018      84  960024  960021      83  960030
  960027      84  960033  960027      84  960033  960030      83  960039  960036
      84  960042  960036      84  960042  960039      83  960048  960045      84
  960051  960045      84  960051  960048      83  960057  960054      84  960060
  960054      84  960060  960057      83  960066  960063      84  960069  960063
      84  960069  960066      83  960075  960072      84  960078  960072      84
  960078  960075      83  960084  960081      84  960087  960081      84  960087
  960084      83  960093  960090      84  960096  960090      84  960096  960093
      83  960102  960099      84  960105  960099      84  960105  960102      83
  960111  960108      84  960114  960108      84  960114  960111      83  960120
  960117      84  960123  960117      84  960123  960120      83  960129  960126
      84  960132  960126      84  960132  960129      83  960138  960135      84
  960141  960135      84  960141  960138      83  960147  960144      84  960150
  960144      84  960150  960147      83  960156  960153      84  960159  960153
      84  960159  960156      83  960165  960162      84  960168  960162      84
  960168  960165      83  960174  960171      84  960177  960171      84  960177
  960174      83  960183  960180      84  960186  960180      84  960186  960183
      83  960192  960189      84  960195  960189      84  960195  960192      83
  960201  960198      84  960204  960198      84  960204  960201      83  960210
  960207      84  960213  960207      84  960213  960210      83  960219  960216
      84  960222  960216      84  960222  960219      83  960228  960225      84
  960231  960225      84  960231  960228      83  960237  960234      84  960240
  960234      84  960240  960237      83  960246  960243      84  960249  960243
      84  960249  960246      83  960255  960252      84  960258  960252      84
  960258  960255      83  960264  960261      84  960267  960261      84  960267
  960264      83  960273  960270      84  960276  960270      84  960276  960273
      83  960282  960279      84  960285  960279      84  960285  960282      83
  960291  960288      84  960294  960288      84  960294  960291      83  960300
  960297      84  960303  960297      84  960303  960300      83  960309  960306
      84  960312  960306      84  960312  960309      83  960318  960315      84
  960321  960315      84  960321  960318      83  960327  960324      84  960330
  960324      84  960330  960327      83  960336  960333      84  960339  960333
      84  960339  960336      83  960345  960342      84  960348  960342      84
  960348  960345      83  960354  960351      84  960357  960351      84  960357
  960354      83  960363  960360      84  960366  960360      84  960366  960363
      83  960372  960369      84  960375  960369      84  960375  960372      83
  960381  960378      84  960384  960378      84  960384  960381      83  960390
  960387      84  960393  960387      84  960393  960390      83  960399  960396
      84  960402  960396      84  960402  960399      83  960408  960405      84
  960411  960405      84  960411  960408      83  960417  960414      84  960420
  960414      84  960420  960417      83  960426  960423      84  960429  960423
      84  960429  960426      83  960435  960432      84  960438  960432      84
  960438  960435      83  960444  960441      84  960447  960441      84  960447
  960444      83  960453  960450      84  960456  960450      84  960456  960453
      83  960462  960459      84  960465  960459      84  960465  960462      83
  960471  960468      84  960474  960468      84  960474  960471      83  960480
  960477      84  960483  960477      84  960483  960480      83  960489  960486
      84  960492  960486      84  960492  960489      83  960498  960495      84
  960501  960495      84  960501  960498      83  960507  960504      84  960510
  960504      84  960510  960507      83  960516  960513      84  960519  960513
      84  960519  960516      83  960525  960522      84  960528  960522      84
  960528  960525      83  960534  960531      84  960537  960531      84  960537
  960534      83  960543  960540      84  960546  960540      84  960546  960543
      83  960552  960549      84  960555  960549      84  960555  960552      83
  960561  960558      84  960564  960558      84  960564  960561      83  960570
  960567      84  960573  960567      84  960573  960570      83  960579  960576
      84  960582  960576      84  960582  960579      83  960588  960585      84
  960591  960585      84  960591  960588      83  960597  960594      84  960600
  960594      84  960600  960597      83  960606  960603      84  960609  960603
      84  960609  960606      83  960615  960612      84  960618  960612      84
  960618  960615      83  960624  960621      84  960627  960621      84  960627
  960624      83  960633  960630      84  960636  960630      84  960636  960633
      83  960642  960639      84  960645  960639      84  960645  960642      83
  960651  960648      84  960654  960648      84  960654  960651      83  960660
  960657      84  960663  960657      84  960663  960660      83  960669  960666
      84  960672  960666      84  960672  960669      83  960678  960675      84
  960681  960675      84  960681  960678      83  960687  960684      84  960690
  960684      84  960690  960687      83  960696  960693      84  960699  960693
      84  960699  960696      83  960705  960702      84  960708  960702      84
  960708  960705      83  960714  960711      84  960717  960711      84  960717
  960714      83  960723  960720      84  960726  960720      84  960726  960723
      83  960732  960729      84  960735  960729      84  960735  960732      83
  960741  960738      84  960744  960738      84  960744  960741      83  960750
  960747      84  960753  960747      84  960753  960750      83  960759  960756
      84  960762  960756      84  960762  960759      83  960768  960765      84
  960771  960765      84  960771  960768      83  960777  960774      84  960780
  960774      84  960780  960777      83  960786  960783      84  960789  960783
      84  960789  960786      83  960795  960792      84  960798  960792      84
  960798  960795      83  960804  960801      84  960807  960801      84  960807
  960804      83  960813  960810      84  960816  960810      84  960816  960813
      83  960822  960819      84  960825  960819      84  960825  960822      83
  960831  960828      84  960834  960828      84  960834  960831      83  960840
  960837      84  960843  960837      84  960843  960840      83  960849  960846
      84  960852  960846      84  960852  960849      83  960858  960855      84
  960861  960855      84  960861  960858      83  960867  960864      84  960870
  960864      84  960870  960867      83  960876  960873      84  960879  960873
      84  960879  960876      83  960885  960882      84  960888  960882      84
  960888  960885      83  960894  960891      84  960897  960891      84  960897
  960894      83  960903  960900      84  960906  960900      84  960906  960903
      83  960912  960909      84  960915  960909      84  960915  960912      83
  960921  960918      84  960924  960918      84  960924  960921      83  960930
  960927      84  960933  960927      84  960933  960930      83  960939  960936
      84  960942  960936      84  960942  960939      83  960948  960945      84
  960951  960945      84  960951  960948      83  960957  960954      84  960960
  960954      84  960960  960957      83  960966  960963      84  960969  960963
      84  960969  960966      83  960975  960972      84  960978  960972      84
  960978  960975      83  960984  960981      84  960987  960981      84  960987
  960984      83  960993  960990      84  960996  960990      84  960996  960993
      83  961002  960999      84  961005  960999      84  961005  961002      83
  961011  961008      84  961014  961008      84  961014  961011      83  961020
  961017      84  961023  961017      84  961023  961020      83  961029  961026
      84  961032  961026      84  961032  961029      83  961038  961035      84
  961041  961035      84  961041  961038      83  961047  961044      84  961050
  961044      84  961050  961047      83  961056  961053      84  961059  961053
      84  961059  961056      83  961065  961062      84  961068  961062      84
  961068  961065      83  961074  961071      84  961077  961071      84  961077
  961074      83  961083  961080      84  961086  961080      84  961086  961083
      83  961092  961089      84  961095  961089      84  961095  961092      83
  961101  961098      84  961104  961098      84  961104  961101      83  961110
  961107      84  961113  961107      84  961113  961110      83  961119  961116
      84  961122  961116      84  961122  961119      83  961128  961125      84
  961131  961125      84  961131  961128      83  961137  961134      84  961140
  961134      84  961140  961137      83  961146  961143      84  961149  961143
      84  961149  961146      83  961155  961152      84  961158  961152      84
  961158  961155      83  961164  961161      84  961167  961161      84  961167
  961164      83  961173  961170      84  961176  961170      84  961176  961173
      83  961182  961179      84  961185  961179      84  961185  961182      83
  961191  961188      84  961194  961188      84  961194  961191      83  961200
  961197      84  961203  961197      84  961203  961200      83  961209  961206
      84  961212  961206      84  961212  961209      83  961218  961215      84
  961221  961215      84  961221  961218      83  961227  961224      84  961230
  961224      84  961230  961227      83  961236  961233      84  961239  961233
      84  961239  961236      83  961245  961242      84  961248  961242      84
  961248  961245      83  961254  961251      84  961257  961251      84  961257
  961254      83  961263  961260      84  961266  961260      84  961266  961263
      83  961272  961269      84  961275  961269      84  961275  961272      83
  961281  961278      84  961284  961278      84  961284  961281      83  961290
  961287      84  961293  961287      84  961293  961290      83  961299  961296
      84  961302  961296      84  961302  961299      83  961308  961305      84
  961311  961305      84  961311  961308      83  961317  961314      84  961320
  961314      84  961320  961317      83  961326  961323      84  961329  961323
      84  961329  961326      83  961335  961332      84  961338  961332      84
  961338  961335      83  961344  961341      84  961347  961341      84  961347
  961344      83  961353  961350      84  961356  961350      84  961356  961353
      83  961362  961359      84  961365  961359      84  961365  961362      83
  961371  961368      84  961374  961368      84  961374  961371      83  961380
  961377      84  961383  961377      84  961383  961380      83  961389  961386
      84  961392  961386      84  961392  961389      83  961398  961395      84
  961401  961395      84  961401  961398      83  961407  961404      84  961410
  961404      84  961410  961407      83  961416  961413      84  961419  961413
      84  961419  961416      83  961425  961422      84  961428  961422      84
  961428  961425      83  961434  961431      84  961437  961431      84  961437
  961434      83  961443  961440      84  961446  961440      84  961446  961443
      83  961452  961449      84  961455  961449      84  961455  961452      83
  961461  961458      84  961464  961458      84  961464  961461      83  961470
  961467      84  961473  961467      84  961473  961470      83  961479  961476
      84  961482  961476      84  961482  961479      83  961488  961485      84
  961491  961485      84  961491  961488      83  961497  961494      84  961500
  961494      84  961500  961497      83  961506  961503      84  961509  961503
      84  961509  961506      83  961515  961512      84  961518  961512      84
  961518  961515      83  961524  961521      84  961527  961521      84  961527
  961524      83  961533  961530      84  961536  961530      84  961536  961533
      83  961542  961539      84  961545  961539      84  961545  961542      83
  961551  961548      84  961554  961548      84  961554  961551      83  961560
  961557      84  961563  961557      84  961563  961560      83  961569  961566
      84  961572  961566      84  961572  961569      83  961578  961575      84
  961581  961575      84  961581  961578      83  961587  961584      84  961590
  961584      84  961590  961587      83  961596  961593      84  961599  961593
      84  961599  961596      83  961605  961602      84  961608  961602      84
  961608  961605      83  961614  961611      84  961617  961611      84  961617
  961614      83  961623  961620      84  961626  961620      84  961626  961623
      83  961632  961629      84  961635  961629      84  961635  961632      83
  961641  961638      84  961644  961638      84  961644  961641      83  961650
  961647      84  961653  961647      84  961653  961650      83  961659  961656
      84  961662  961656      84  961662  961659      83  961668  961665      84
  961671  961665      84  961671  961668      83  961677  961674      84  961680
  961674      84  961680  961677      83  961686  961683      84  961689  961683
      84  961689  961686      83  961695  961692      84  961698  961692      84
  961698  961695      83  961704  961701      84  961707  961701      84  961707
  961704      83  961713  961710      84  961716  961710      84  961716  961713
      83  961722  961719      84  961725  961719      84  961725  961722      83
  961731  961728      84  961734  961728      84  961734  961731      83  961740
  961737      84  961743  961737      84  961743  961740      83  961749  961746
      84  961752  961746      84  961752  961749      83  961758  961755      84
  961761  961755      84  961761  961758      83  961767  961764      84  961770
  961764      84  961770  961767      83  961776  961773      84  961779  961773
      84  961779  961776      83  961785  961782      84  961788  961782      84
  961788  961785      83  961794  961791      84  961797  961791      84  961797
  961794      83  961803  961800      84  961806  961800      84  961806  961803
      83  961812  961809      84  961815  961809      84  961815  961812      83
  961821  961818      84  961824  961818      84  961824  961821      83  961830
  961827      84  961833  961827      84  961833  961830      83  961839  961836
      84  961842  961836      84  961842  961839      83  961848  961845      84
  961851  961845      84  961851  961848      83  961857  961854      84  961860
  961854      84  961860  961857      83  961866  961863      84  961869  961863
      84  961869  961866      83  961875  961872      84  961878  961872      84
  961878  961875      83  961884  961881      84  961887  961881      84  961887
  961884      83  961893  961890      84  961896  961890      84  961896  961893
      83  961902  961899      84  961905  961899      84  961905  961902      83
  961911  961908      84  961914  961908      84  961914  961911      83  961920
  961917      84  961923  961917      84  961923  961920      83  961929  961926
      84  961932  961926      84  961932  961929      83  961938  961935      84
  961941  961935      84  961941  961938      83  961947  961944      84  961950
  961944      84  961950  961947      83  961956  961953      84  961959  961953
      84  961959  961956      83  961965  961962      84  961968  961962      84
  961968  961965      83  961974  961971      84  961977  961971      84  961977
  961974      83  961983  961980      84  961986  961980      84  961986  961983
      83  961992  961989      84  961995  961989      84  961995  961992      83
  962001  961998      84  962004  961998      84  962004  962001      83  962010
  962007      84  962013  962007      84  962013  962010      83  962019  962016
      84  962022  962016      84  962022  962019      83  962028  962025      84
  962031  962025      84  962031  962028      83  962037  962034      84  962040
  962034      84  962040  962037      83  962046  962043      84  962049  962043
      84  962049  962046      83  962055  962052      84  962058  962052      84
  962058  962055      83  962064  962061      84  962067  962061      84  962067
  962064      83  962073  962070      84  962076  962070      84  962076  962073
      83  962082  962079      84  962085  962079      84  962085  962082      83
  962091  962088      84  962094  962088      84  962094  962091      83  962100
  962097      84  962103  962097      84  962103  962100      83  962109  962106
      84  962112  962106      84  962112  962109      83  962118  962115      84
  962121  962115      84  962121  962118      83  962127  962124      84  962130
  962124      84  962130  962127      83  962136  962133      84  962139  962133
      84  962139  962136      83  962145  962142      84  962148  962142      84
  962148  962145      83  962154  962151      84  962157  962151      84  962157
  962154      83  962163  962160      84  962166  962160      84  962166  962163
      83  962172  962169      84  962175  962169      84  962175  962172      83
  962181  962178      84  962184  962178      84  962184  962181      83  962190
  962187      84  962193  962187      84  962193  962190      83  962199  962196
      84  962202  962196      84  962202  962199      83  962208  962205      84
  962211  962205      84  962211  962208      83  962217  962214      84  962220
  962214      84  962220  962217      83  962226  962223      84  962229  962223
      84  962229  962226      83  962235  962232      84  962238  962232      84
  962238  962235      83  962244  962241      84  962247  962241      84  962247
  962244      83  962253  962250      84  962256  962250      84  962256  962253
      83  962262  962259      84  962265  962259      84  962265  962262      83
  962271  962268      84  962274  962268      84  962274  962271      83  962280
  962277      84  962283  962277      84  962283  962280      83  962289  962286
      84  962292  962286      84  962292  962289      83  962298  962295      84
  962301  962295      84  962301  962298      83  962307  962304      84  962310
  962304      84  962310  962307      83  962316  962313      84  962319  962313
      84  962319  962316      83  962325  962322      84  962328  962322      84
  962328  962325      83  962334  962331      84  962337  962331      84  962337
  962334      83  962343  962340      84  962346  962340      84  962346  962343
      83  962352  962349      84  962355  962349      84  962355  962352      83
  962361  962358      84  962364  962358      84  962364  962361      83  962370
  962367      84  962373  962367      84  962373  962370      83  962379  962376
      84  962382  962376      84  962382  962379      83  962388  962385      84
  962391  962385      84  962391  962388      83  962397  962394      84  962400
  962394      84  962400  962397      83  962406  962403      84  962409  962403
      84  962409  962406      83  962415  962412      84  962418  962412      84
  962418  962415      83  962424  962421      84  962427  962421      84  962427
  962424      83  962433  962430      84  962436  962430      84  962436  962433
      83  962442  962439      84  962445  962439      84  962445  962442      83
  962451  962448      84  962454  962448      84  962454  962451      83  962460
  962457      84  962463  962457      84  962463  962460      83  962469  962466
      84  962472  962466      84  962472  962469      83  962478  962475      84
  962481  962475      84  962481  962478      83  962487  962484      84  962490
  962484      84  962490  962487      83  962496  962493      84  962499  962493
      84  962499  962496      83  962505  962502      84  962508  962502      84
  962508  962505      83  962514  962511      84  962517  962511      84  962517
  962514      83  962523  962520      84  962526  962520      84  962526  962523
      83  962532  962529      84  962535  962529      84  962535  962532      83
  962541  962538      84  962544  962538      84  962544  962541      83  962550
  962547      84  962553  962547      84  962553  962550      83  962559  962556
      84  962562  962556      84  962562  962559      83  962568  962565      84
  962571  962565      84  962571  962568      83  962577  962574      84  962580
  962574      84  962580  962577      83  962586  962583      84  962589  962583
      84  962589  962586      83  962595  962592      84  962598  962592      84
  962598  962595      83  962604  962601      84  962607  962601      84  962607
  962604      83  962613  962610      84  962616  962610      84  962616  962613
      83  962622  962619      84  962625  962619      84  962625  962622      83
  962631  962628      84  962634  962628      84  962634  962631      83  962640
  962637      84  962643  962637      84  962643  962640      83  962649  962646
      84  962652  962646      84  962652  962649      83  962658  962655      84
  962661  962655      84  962661  962658      83  962667  962664      84  962670
  962664      84  962670  962667      83  962676  962673      84  962679  962673
      84  962679  962676      83  962685  962682      84  962688  962682      84
  962688  962685      83  962694  962691      84  962697  962691      84  962697
  962694      83  962703  962700      84  962706  962700      84  962706  962703
      83  962712  962709      84  962715  962709      84  962715  962712      83
  962721  962718      84  962724  962718      84  962724  962721      83  962730
  962727      84  962733  962727      84  962733  962730      83  962739  962736
      84  962742  962736      84  962742  962739      83  962748  962745      84
  962751  962745      84  962751  962748      83  962757  962754      84  962760
  962754      84  962760  962757      83  962766  962763      84  962769  962763
      84  962769  962766      83  962775  962772      84  962778  962772      84
  962778  962775      83  962784  962781      84  962787  962781      84  962787
  962784      83  962793  962790      84  962796  962790      84  962796  962793
      83  962802  962799      84  962805  962799      84  962805  962802      83
  962811  962808      84  962814  962808      84  962814  962811      83  962820
  962817      84  962823  962817      84  962823  962820      83  962829  962826
      84  962832  962826      84  962832  962829      83  962838  962835      84
  962841  962835      84  962841  962838      83  962847  962844      84  962850
  962844      84  962850  962847      83  962856  962853      84  962859  962853
      84  962859  962856      83  962865  962862      84  962868  962862      84
  962868  962865      83  962874  962871      84  962877  962871      84  962877
  962874      83  962883  962880      84  962886  962880      84  962886  962883
      83  962892  962889      84  962895  962889      84  962895  962892      83
  962901  962898      84  962904  962898      84  962904  962901      83  962910
  962907      84  962913  962907      84  962913  962910      83  962919  962916
      84  962922  962916      84  962922  962919      83  962928  962925      84
  962931  962925      84  962931  962928      83  962937  962934      84  962940
  962934      84  962940  962937      83  962946  962943      84  962949  962943
      84  962949  962946      83  962955  962952      84  962958  962952      84
  962958  962955      83  962964  962961      84  962967  962961      84  962967
  962964      83  962973  962970      84  962976  962970      84  962976  962973
      83  962982  962979      84  962985  962979      84  962985  962982      83
  962991  962988      84  962994  962988      84  962994  962991      83  963000
  962997      84  963003  962997      84  963003  963000      83  963009  963006
      84  963012  963006      84  963012  963009      83  963018  963015      84
  963021  963015      84  963021  963018      83  963027  963024      84  963030
  963024      84  963030  963027      83  963036  963033      84  963039  963033
      84  963039  963036      83  963045  963042      84  963048  963042      84
  963048  963045      83  963054  963051      84  963057  963051      84  963057
  963054      83  963063  963060      84  963066  963060      84  963066  963063
      83  963072  963069      84  963075  963069      84  963075  963072      83
  963081  963078      84  963084  963078      84  963084  963081      83  963090
  963087      84  963093  963087      84  963093  963090      83  963099  963096
      84  963102  963096      84  963102  963099      83  963108  963105      84
  963111  963105      84  963111  963108      83  963117  963114      84  963120
  963114      84  963120  963117      83  963126  963123      84  963129  963123
      84  963129  963126      83  963135  963132      84  963138  963132      84
  963138  963135      83  963144  963141      84  963147  963141      84  963147
  963144      83  963153  963150      84  963156  963150      84  963156  963153
      83  963162  963159      84  963165  963159      84  963165  963162      83
  963171  963168      84  963174  963168      84  963174  963171      83  963180
  963177      84  963183  963177      84  963183  963180      83  963189  963186
      84  963192  963186      84  963192  963189      83  963198  963195      84
  963201  963195      84  963201  963198      83  963207  963204      84  963210
  963204      84  963210  963207      83  963216  963213      84  963219  963213
      84  963219  963216      83  963225  963222      84  963228  963222      84
  963228  963225      83  963234  963231      84  963237  963231      84  963237
  963234      83  963243  963240      84  963246  963240      84  963246  963243
      83  963252  963249      84  963255  963249      84  963255  963252      83
  963261  963258      84  963264  963258      84  963264  963261      83  963270
  963267      84  963273  963267      84  963273  963270      83  963279  963276
      84  963282  963276      84  963282  963279      83  963288  963285      84
  963291  963285      84  963291  963288      83  963297  963294      84  963300
  963294      84  963300  963297      83  963306  963303      84  963309  963303
      84  963309  963306      83  963315  963312      84  963318  963312      84
  963318  963315      83  963324  963321      84  963327  963321      84  963327
  963324      83  963333  963330      84  963336  963330      84  963336  963333
      83  963342  963339      84  963345  963339      84  963345  963342      83
  963351  963348      84  963354  963348      84  963354  963351      83  963360
  963357      84  963363  963357      84  963363  963360      83  963369  963366
      84  963372  963366      84  963372  963369      83  963378  963375      84
  963381  963375      84  963381  963378      83  963387  963384      84  963390
  963384      84  963390  963387      83  963396  963393      84  963399  963393
      84  963399  963396      83  963405  963402      84  963408  963402      84
  963408  963405      83  963414  963411      84  963417  963411      84  963417
  963414      83  963423  963420      84  963426  963420      84  963426  963423
      83  963432  963429      84  963435  963429      84  963435  963432      83
  963441  963438      84  963444  963438      84  963444  963441      83  963450
  963447      84  963453  963447      84  963453  963450      83  963459  963456
      84  963462  963456      84  963462  963459      83  963468  963465      84
  963471  963465      84  963471  963468      83  963477  963474      84  963480
  963474      84  963480  963477      83  963486  963483      84  963489  963483
      84  963489  963486      83  963495  963492      84  963498  963492      84
  963498  963495      83  963504  963501      84  963507  963501      84  963507
  963504      83  963513  963510      84  963516  963510      84  963516  963513
      83  963522  963519      84  963525  963519      84  963525  963522      83
  963531  963528      84  963534  963528      84  963534  963531      83  963540
  963537      84  963543  963537      84  963543  963540      83  963549  963546
      84  963552  963546      84  963552  963549      83  963558  963555      84
  963561  963555      84  963561  963558      83  963567  963564      84  963570
  963564      84  963570  963567      83  963576  963573      84  963579  963573
      84  963579  963576      83  963585  963582      84  963588  963582      84
  963588  963585      83  963594  963591      84  963597  963591      84  963597
  963594      83  963603  963600      84  963606  963600      84  963606  963603
      83  963612  963609      84  963615  963609      84  963615  963612      83
  963621  963618      84  963624  963618      84  963624  963621      83  963630
  963627      84  963633  963627      84  963633  963630      83  963639  963636
      84  963642  963636      84  963642  963639      83  963648  963645      84
  963651  963645      84  963651  963648      83  963657  963654      84  963660
  963654      84  963660  963657      83  963666  963663      84  963669  963663
      84  963669  963666      83  963675  963672      84  963678  963672      84
  963678  963675      83  963684  963681      84  963687  963681      84  963687
  963684      83  963693  963690      84  963696  963690      84  963696  963693
      83  963702  963699      84  963705  963699      84  963705  963702      83
  963711  963708      84  963714  963708      84  963714  963711      83  963720
  963717      84  963723  963717      84  963723  963720      83  963729  963726
      84  963732  963726      84  963732  963729      83  963738  963735      84
  963741  963735      84  963741  963738      83  963747  963744      84  963750
  963744      84  963750  963747      83  963756  963753      84  963759  963753
      84  963759  963756      83  963765  963762      84  963768  963762      84
  963768  963765      83  963774  963771      84  963777  963771      84  963777
  963774      83  963783  963780      84  963786  963780      84  963786  963783
      83  963792  963789      84  963795  963789      84  963795  963792      83
  963801  963798      84  963804  963798      84  963804  963801      83  963810
  963807      84  963813  963807      84  963813  963810      83  963819  963816
      84  963822  963816      84  963822  963819      83  963828  963825      84
  963831  963825      84  963831  963828      83  963837  963834      84  963840
  963834      84  963840  963837      83  963846  963843      84  963849  963843
      84  963849  963846      83  963855  963852      84  963858  963852      84
  963858  963855      83  963864  963861      84  963867  963861      84  963867
  963864      83  963873  963870      84  963876  963870      84  963876  963873
      83  963882  963879      84  963885  963879      84  963885  963882      83
  963891  963888      84  963894  963888      84  963894  963891      83  963900
  963897      84  963903  963897      84  963903  963900      83  963909  963906
      84  963912  963906      84  963912  963909      83  963918  963915      84
  963921  963915      84  963921  963918      83  963927  963924      84  963930
  963924      84  963930  963927      83  963936  963933      84  963939  963933
      84  963939  963936      83  963945  963942      84  963948  963942      84
  963948  963945      83  963954  963951      84  963957  963951      84  963957
  963954      83  963963  963960      84  963966  963960      84  963966  963963
      83  963972  963969      84  963975  963969      84  963975  963972      83
  963981  963978      84  963984  963978      84  963984  963981      83  963990
  963987      84  963993  963987      84  963993  963990      83  963999  963996
      84  964002  963996      84  964002  963999      83  964008  964005      84
  964011  964005      84  964011  964008      83  964017  964014      84  964020
  964014      84  964020  964017      83  964026  964023      84  964029  964023
      84  964029  964026      83  964035  964032      84  964038  964032      84
  964038  964035      83  964044  964041      84  964047  964041      84  964047
  964044      83  964053  964050      84  964056  964050      84  964056  964053
      83  964062  964059      84  964065  964059      84  964065  964062      83
  964071  964068      84  964074  964068      84  964074  964071      83  964080
  964077      84  964083  964077      84  964083  964080      83  964089  964086
      84  964092  964086      84  964092  964089      83  964098  964095      84
  964101  964095      84  964101  964098      83  964107  964104      84  964110
  964104      84  964110  964107      83  964116  964113      84  964119  964113
      84  964119  964116      83  964125  964122      84  964128  964122      84
  964128  964125      83  964134  964131      84  964137  964131      84  964137
  964134      83  964143  964140      84  964146  964140      84  964146  964143
      83  964152  964149      84  964155  964149      84  964155  964152      83
  964161  964158      84  964164  964158      84  964164  964161      83  964170
  964167      84  964173  964167      84  964173  964170      83  964179  964176
      84  964182  964176      84  964182  964179      83  964188  964185      84
  964191  964185      84  964191  964188      83  964197  964194      84  964200
  964194      84  964200  964197      83  964206  964203      84  964209  964203
      84  964209  964206      83  964215  964212      84  964218  964212      84
  964218  964215      83  964224  964221      84  964227  964221      84  964227
  964224      83  964233  964230      84  964236  964230      84  964236  964233
      83  964242  964239      84  964245  964239      84  964245  964242      83
  964251  964248      84  964254  964248      84  964254  964251      83  964260
  964257      84  964263  964257      84  964263  964260      83  964269  964266
      84  964272  964266      84  964272  964269      83  964278  964275      84
  964281  964275      84  964281  964278      83  964287  964284      84  964290
  964284      84  964290  964287      83  964296  964293      84  964299  964293
      84  964299  964296      83  964305  964302      84  964308  964302      84
  964308  964305      83  964314  964311      84  964317  964311      84  964317
  964314      83  964323  964320      84  964326  964320      84  964326  964323
      83  964332  964329      84  964335  964329      84  964335  964332      83
  964341  964338      84  964344  964338      84  964344  964341      83  964350
  964347      84  964353  964347      84  964353  964350      83  964359  964356
      84  964362  964356      84  964362  964359      83  964368  964365      84
  964371  964365      84  964371  964368      83  964377  964374      84  964380
  964374      84  964380  964377      83  964386  964383      84  964389  964383
      84  964389  964386      83  964395  964392      84  964398  964392      84
  964398  964395      83  964404  964401      84  964407  964401      84  964407
  964404      83  964413  964410      84  964416  964410      84  964416  964413
      83  964422  964419      84  964425  964419      84  964425  964422      83
  964431  964428      84  964434  964428      84  964434  964431      83  964440
  964437      84  964443  964437      84  964443  964440      83  964449  964446
      84  964452  964446      84  964452  964449      83  964458  964455      84
  964461  964455      84  964461  964458      83  964467  964464      84  964470
  964464      84  964470  964467      83  964476  964473      84  964479  964473
      84  964479  964476      83  964485  964482      84  964488  964482      84
  964488  964485      83  964494  964491      84  964497  964491      84  964497
  964494      83  964503  964500      84  964506  964500      84  964506  964503
      83  964512  964509      84  964515  964509      84  964515  964512      83
  964521  964518      84  964524  964518      84  964524  964521      83  964530
  964527      84  964533  964527      84  964533  964530      83  964539  964536
      84  964542  964536      84  964542  964539      83  964548  964545      84
  964551  964545      84  964551  964548      83  964557  964554      84  964560
  964554      84  964560  964557      83  964566  964563      84  964569  964563
      84  964569  964566      83  964575  964572      84  964578  964572      84
  964578  964575      83  964584  964581      84  964587  964581      84  964587
  964584      83  964593  964590      84  964596  964590      84  964596  964593
      83  964602  964599      84  964605  964599      84  964605  964602      83
  964611  964608      84  964614  964608      84  964614  964611      83  964620
  964617      84  964623  964617      84  964623  964620      83  964629  964626
      84  964632  964626      84  964632  964629      83  964638  964635      84
  964641  964635      84  964641  964638      83  964647  964644      84  964650
  964644      84  964650  964647      83  964656  964653      84  964659  964653
      84  964659  964656      83  964665  964662      84  964668  964662      84
  964668  964665      83  964674  964671      84  964677  964671      84  964677
  964674      83  964683  964680      84  964686  964680      84  964686  964683
      83  964692  964689      84  964695  964689      84  964695  964692      83
  964701  964698      84  964704  964698      84  964704  964701      83  964710
  964707      84  964713  964707      84  964713  964710      83  964719  964716
      84  964722  964716      84  964722  964719      83  964728  964725      84
  964731  964725      84  964731  964728      83  964737  964734      84  964740
  964734      84  964740  964737      83  964746  964743      84  964749  964743
      84  964749  964746      83  964755  964752      84  964758  964752      84
  964758  964755      83  964764  964761      84  964767  964761      84  964767
  964764      83  964773  964770      84  964776  964770      84  964776  964773
      83  964782  964779      84  964785  964779      84  964785  964782      83
  964791  964788      84  964794  964788      84  964794  964791      83  964800
  964797      84  964803  964797      84  964803  964800      83  964809  964806
      84  964812  964806      84  964812  964809      83  964818  964815      84
  964821  964815      84  964821  964818      83  964827  964824      84  964830
  964824      84  964830  964827      83  964836  964833      84  964839  964833
      84  964839  964836      83  964845  964842      84  964848  964842      84
  964848  964845      83  964854  964851      84  964857  964851      84  964857
  964854      83  964863  964860      84  964866  964860      84  964866  964863
      83  964872  964869      84  964875  964869      84  964875  964872      83
  964881  964878      84  964884  964878      84  964884  964881      83  964890
  964887      84  964893  964887      84  964893  964890      83  964899  964896
      84  964902  964896      84  964902  964899      83  964908  964905      84
  964911  964905      84  964911  964908      83  964917  964914      84  964920
  964914      84  964920  964917      83  964926  964923      84  964929  964923
      84  964929  964926      83  964935  964932      84  964938  964932      84
  964938  964935      83  964944  964941      84  964947  964941      84  964947
  964944      83  964953  964950      84  964956  964950      84  964956  964953
      83  964962  964959      84  964965  964959      84  964965  964962      83
  964971  964968      84  964974  964968      84  964974  964971      83  964980
  964977      84  964983  964977      84  964983  964980      83  964989  964986
      84  964992  964986      84  964992  964989      83  964998  964995      84
  965001  964995      84  965001  964998      83  965007  965004      84  965010
  965004      84  965010  965007      83  965016  965013      84  965019  965013
      84  965019  965016      83  965025  965022      84  965028  965022      84
  965028  965025      83  965034  965031      84  965037  965031      84  965037
  965034      83  965043  965040      84  965046  965040      84  965046  965043
      83  965052  965049      84  965055  965049      84  965055  965052      83
  965061  965058      84  965064  965058      84  965064  965061      83  965070
  965067      84  965073  965067      84  965073  965070      83  965079  965076
      84  965082  965076      84  965082  965079      83  965088  965085      84
  965091  965085      84  965091  965088      83  965097  965094      84  965100
  965094      84  965100  965097      83  965106  965103      84  965109  965103
      84  965109  965106      83  965115  965112      84  965118  965112      84
  965118  965115      83  965124  965121      84  965127  965121      84  965127
  965124      83  965133  965130      84  965136  965130      84  965136  965133
      83  965142  965139      84  965145  965139      84  965145  965142      83
  965151  965148      84  965154  965148      84  965154  965151      83  965160
  965157      84  965163  965157      84  965163  965160      83  965169  965166
      84  965172  965166      84  965172  965169      83  965178  965175      84
  965181  965175      84  965181  965178      83  965187  965184      84  965190
  965184      84  965190  965187      83  965196  965193      84  965199  965193
      84  965199  965196      83  965205  965202      84  965208  965202      84
  965208  965205      83  965214  965211      84  965217  965211      84  965217
  965214      83  965223  965220      84  965226  965220      84  965226  965223
      83  965232  965229      84  965235  965229      84  965235  965232      83
  965241  965238      84  965244  965238      84  965244  965241      83  965250
  965247      84  965253  965247      84  965253  965250      83  965259  965256
      84  965262  965256      84  965262  965259      83  965268  965265      84
  965271  965265      84  965271  965268      83  965277  965274      84  965280
  965274      84  965280  965277      83  965286  965283      84  965289  965283
      84  965289  965286      83  965295  965292      84  965298  965292      84
  965298  965295      83  965304  965301      84  965307  965301      84  965307
  965304      83  965313  965310      84  965316  965310      84  965316  965313
      83  965322  965319      84  965325  965319      84  965325  965322      83
  965331  965328      84  965334  965328      84  965334  965331      83  965340
  965337      84  965343  965337      84  965343  965340      83  965349  965346
      84  965352  965346      84  965352  965349      83  965358  965355      84
  965361  965355      84  965361  965358      83  965367  965364      84  965370
  965364      84  965370  965367      83  965376  965373      84  965379  965373
      84  965379  965376      83  965385  965382      84  965388  965382      84
  965388  965385      83  965394  965391      84  965397  965391      84  965397
  965394      83  965403  965400      84  965406  965400      84  965406  965403
      83  965412  965409      84  965415  965409      84  965415  965412      83
  965421  965418      84  965424  965418      84  965424  965421      83  965430
  965427      84  965433  965427      84  965433  965430      83  965439  965436
      84  965442  965436      84  965442  965439      83  965448  965445      84
  965451  965445      84  965451  965448      83  965457  965454      84  965460
  965454      84  965460  965457      83  965466  965463      84  965469  965463
      84  965469  965466      83  965475  965472      84  965478  965472      84
  965478  965475      83  965484  965481      84  965487  965481      84  965487
  965484      83  965493  965490      84  965496  965490      84  965496  965493
      83  965502  965499      84  965505  965499      84  965505  965502      83
  965511  965508      84  965514  965508      84  965514  965511      83  965520
  965517      84  965523  965517      84  965523  965520      83  965529  965526
      84  965532  965526      84  965532  965529      83  965538  965535      84
  965541  965535      84  965541  965538      83  965547  965544      84  965550
  965544      84  965550  965547      83  965556  965553      84  965559  965553
      84  965559  965556      83  965565  965562      84  965568  965562      84
  965568  965565      83  965574  965571      84  965577  965571      84  965577
  965574      83  965583  965580      84  965586  965580      84  965586  965583
      83  965592  965589      84  965595  965589      84  965595  965592      83
  965601  965598      84  965604  965598      84  965604  965601      83  965610
  965607      84  965613  965607      84  965613  965610      83  965619  965616
      84  965622  965616      84  965622  965619      83  965628  965625      84
  965631  965625      84  965631  965628      83  965637  965634      84  965640
  965634      84  965640  965637      83  965646  965643      84  965649  965643
      84  965649  965646      83  965655  965652      84  965658  965652      84
  965658  965655      83  965664  965661      84  965667  965661      84  965667
  965664      83  965673  965670      84  965676  965670      84  965676  965673
      83  965682  965679      84  965685  965679      84  965685  965682      83
  965691  965688      84  965694  965688      84  965694  965691      83  965700
  965697      84  965703  965697      84  965703  965700      83  965709  965706
      84  965712  965706      84  965712  965709      83  965718  965715      84
  965721  965715      84  965721  965718      83  965727  965724      84  965730
  965724      84  965730  965727      83  965736  965733      84  965739  965733
      84  965739  965736      83  965745  965742      84  965748  965742      84
  965748  965745      83  965754  965751      84  965757  965751      84  965757
  965754      83  965763  965760      84  965766  965760      84  965766  965763
      83  965772  965769      84  965775  965769      84  965775  965772      83
  965781  965778      84  965784  965778      84  965784  965781      83  965790
  965787      84  965793  965787      84  965793  965790      83  965799  965796
      84  965802  965796      84  965802  965799      83  965808  965805      84
  965811  965805      84  965811  965808      83  965817  965814      84  965820
  965814      84  965820  965817      83  965826  965823      84  965829  965823
      84  965829  965826      83  965835  965832      84  965838  965832      84
  965838  965835      83  965844  965841      84  965847  965841      84  965847
  965844      83  965853  965850      84  965856  965850      84  965856  965853
      83  965862  965859      84  965865  965859      84  965865  965862      83
  965871  965868      84  965874  965868      84  965874  965871      83  965880
  965877      84  965883  965877      84  965883  965880      83  965889  965886
      84  965892  965886      84  965892  965889      83  965898  965895      84
  965901  965895      84  965901  965898      83  965907  965904      84  965910
  965904      84  965910  965907      83  965916  965913      84  965919  965913
      84  965919  965916      83  965925  965922      84  965928  965922      84
  965928  965925      83  965934  965931      84  965937  965931      84  965937
  965934      83  965943  965940      84  965946  965940      84  965946  965943
      83  965952  965949      84  965955  965949      84  965955  965952      83
  965961  965958      84  965964  965958      84  965964  965961      83  965970
  965967      84  965973  965967      84  965973  965970      83  965979  965976
      84  965982  965976      84  965982  965979      83  965988  965985      84
  965991  965985      84  965991  965988      83  965997  965994      84  966000
  965994      84  966000  965997      83  966006  966003      84  966009  966003
      84  966009  966006      83  966015  966012      84  966018  966012      84
  966018  966015      83  966024  966021      84  966027  966021      84  966027
  966024      83  966033  966030      84  966036  966030      84  966036  966033
      83  966042  966039      84  966045  966039      84  966045  966042      83
  966051  966048      84  966054  966048      84  966054  966051      83  966060
  966057      84  966063  966057      84  966063  966060      83  966069  966066
      84  966072  966066      84  966072  966069      83  966078  966075      84
  966081  966075      84  966081  966078      83  966087  966084      84  966090
  966084      84  966090  966087      83  966096  966093      84  966099  966093
      84  966099  966096      83  966105  966102      84  966108  966102      84
  966108  966105      83  966114  966111      84  966117  966111      84  966117
  966114      83  966123  966120      84  966126  966120      84  966126  966123
      83  966132  966129      84  966135  966129      84  966135  966132      83
  966141  966138      84  966144  966138      84  966144  966141      83  966150
  966147      84  966153  966147      84  966153  966150      83  966159  966156
      84  966162  966156      84  966162  966159      83  966168  966165      84
  966171  966165      84  966171  966168      83  966177  966174      84  966180
  966174      84  966180  966177      83  966186  966183      84  966189  966183
      84  966189  966186      83  966195  966192      84  966198  966192      84
  966198  966195      83  966204  966201      84  966207  966201      84  966207
  966204      83  966213  966210      84  966216  966210      84  966216  966213
      83  966222  966219      84  966225  966219      84  966225  966222      83
  966231  966228      84  966234  966228      84  966234  966231      83  966240
  966237      84  966243  966237      84  966243  966240      83  966249  966246
      84  966252  966246      84  966252  966249      83  966258  966255      84
  966261  966255      84  966261  966258      83  966267  966264      84  966270
  966264      84  966270  966267      83  966276  966273      84  966279  966273
      84  966279  966276      83  966285  966282      84  966288  966282      84
  966288  966285      83  966294  966291      84  966297  966291      84  966297
  966294      83  966303  966300      84  966306  966300      84  966306  966303
      83  966312  966309      84  966315  966309      84  966315  966312      83
  966321  966318      84  966324  966318      84  966324  966321      83  966330
  966327      84  966333  966327      84  966333  966330      83  966339  966336
      84  966342  966336      84  966342  966339      83  966348  966345      84
  966351  966345      84  966351  966348      83  966357  966354      84  966360
  966354      84  966360  966357      83  966366  966363      84  966369  966363
      84  966369  966366      83  966375  966372      84  966378  966372      84
  966378  966375      83  966384  966381      84  966387  966381      84  966387
  966384      83  966393  966390      84  966396  966390      84  966396  966393
      83  966402  966399      84  966405  966399      84  966405  966402      83
  966411  966408      84  966414  966408      84  966414  966411      83  966420
  966417      84  966423  966417      84  966423  966420      83  966429  966426
      84  966432  966426      84  966432  966429      83  966438  966435      84
  966441  966435      84  966441  966438      83  966447  966444      84  966450
  966444      84  966450  966447      83  966456  966453      84  966459  966453
      84  966459  966456      83  966465  966462      84  966468  966462      84
  966468  966465      83  966474  966471      84  966477  966471      84  966477
  966474      83  966483  966480      84  966486  966480      84  966486  966483
      83  966492  966489      84  966495  966489      84  966495  966492      83
  966501  966498      84  966504  966498      84  966504  966501      83  966510
  966507      84  966513  966507      84  966513  966510      83  966519  966516
      84  966522  966516      84  966522  966519      83  966528  966525      84
  966531  966525      84  966531  966528      83  966537  966534      84  966540
  966534      84  966540  966537      83  966546  966543      84  966549  966543
      84  966549  966546      83  966555  966552      84  966558  966552      84
  966558  966555      83  966564  966561      84  966567  966561      84  966567
  966564      83  966573  966570      84  966576  966570      84  966576  966573
      83  966582  966579      84  966585  966579      84  966585  966582      83
  966591  966588      84  966594  966588      84  966594  966591      83  966600
  966597      84  966603  966597      84  966603  966600      83  966609  966606
      84  966612  966606      84  966612  966609      83  966618  966615      84
  966621  966615      84  966621  966618      83  966627  966624      84  966630
  966624      84  966630  966627      83  966636  966633      84  966639  966633
      84  966639  966636      83  966645  966642      84  966648  966642      84
  966648  966645      83  966654  966651      84  966657  966651      84  966657
  966654      83  966663  966660      84  966666  966660      84  966666  966663
      83  966672  966669      84  966675  966669      84  966675  966672      83
  966681  966678      84  966684  966678      84  966684  966681      83  966690
  966687      84  966693  966687      84  966693  966690      83  966699  966696
      84  966702  966696      84  966702  966699      83  966708  966705      84
  966711  966705      84  966711  966708      83  966717  966714      84  966720
  966714      84  966720  966717      83  966726  966723      84  966729  966723
      84  966729  966726      83  966735  966732      84  966738  966732      84
  966738  966735      83  966744  966741      84  966747  966741      84  966747
  966744      83  966753  966750      84  966756  966750      84  966756  966753
      83  966762  966759      84  966765  966759      84  966765  966762      83
  966771  966768      84  966774  966768      84  966774  966771      83  966780
  966777      84  966783  966777      84  966783  966780      83  966789  966786
      84  966792  966786      84  966792  966789      83  966798  966795      84
  966801  966795      84  966801  966798      83  966807  966804      84  966810
  966804      84  966810  966807      83  966816  966813      84  966819  966813
      84  966819  966816      83  966825  966822      84  966828  966822      84
  966828  966825      83  966834  966831      84  966837  966831      84  966837
  966834      83  966843  966840      84  966846  966840      84  966846  966843
      83  966852  966849      84  966855  966849      84  966855  966852      83
  966861  966858      84  966864  966858      84  966864  966861      83  966870
  966867      84  966873  966867      84  966873  966870      83  966879  966876
      84  966882  966876      84  966882  966879      83  966888  966885      84
  966891  966885      84  966891  966888      83  966897  966894      84  966900
  966894      84  966900  966897      83  966906  966903      84  966909  966903
      84  966909  966906      83  966915  966912      84  966918  966912      84
  966918  966915      83  966924  966921      84  966927  966921      84  966927
  966924      83  966933  966930      84  966936  966930      84  966936  966933
      83  966942  966939      84  966945  966939      84  966945  966942      83
  966951  966948      84  966954  966948      84  966954  966951      83  966960
  966957      84  966963  966957      84  966963  966960      83  966969  966966
      84  966972  966966      84  966972  966969      83  966978  966975      84
  966981  966975      84  966981  966978      83  966987  966984      84  966990
  966984      84  966990  966987      83  966996  966993      84  966999  966993
      84  966999  966996      83  967005  967002      84  967008  967002      84
  967008  967005      83  967014  967011      84  967017  967011      84  967017
  967014      83  967023  967020      84  967026  967020      84  967026  967023
      83  967032  967029      84  967035  967029      84  967035  967032      83
  967041  967038      84  967044  967038      84  967044  967041      83  967050
  967047      84  967053  967047      84  967053  967050      83  967059  967056
      84  967062  967056      84  967062  967059      83  967068  967065      84
  967071  967065      84  967071  967068      83  967077  967074      84  967080
  967074      84  967080  967077      83  967086  967083      84  967089  967083
      84  967089  967086      83  967095  967092      84  967098  967092      84
  967098  967095      83  967104  967101      84  967107  967101      84  967107
  967104      83  967113  967110      84  967116  967110      84  967116  967113
      83  967122  967119      84  967125  967119      84  967125  967122      83
  967131  967128      84  967134  967128      84  967134  967131      83  967140
  967137      84  967143  967137      84  967143  967140      83  967149  967146
      84  967152  967146      84  967152  967149      83  967158  967155      84
  967161  967155      84  967161  967158      83  967167  967164      84  967170
  967164      84  967170  967167      83  967176  967173      84  967179  967173
      84  967179  967176      83  967185  967182      84  967188  967182      84
  967188  967185      83  967194  967191      84  967197  967191      84  967197
  967194      83  967203  967200      84  967206  967200      84  967206  967203
      83  967212  967209      84  967215  967209      84  967215  967212      83
  967221  967218      84  967224  967218      84  967224  967221      83  967230
  967227      84  967233  967227      84  967233  967230      83  967239  967236
      84  967242  967236      84  967242  967239      83  967248  967245      84
  967251  967245      84  967251  967248      83  967257  967254      84  967260
  967254      84  967260  967257      83  967266  967263      84  967269  967263
      84  967269  967266      83  967275  967272      84  967278  967272      84
  967278  967275      83  967284  967281      84  967287  967281      84  967287
  967284      83  967293  967290      84  967296  967290      84  967296  967293
      83  967302  967299      84  967305  967299      84  967305  967302      83
  967311  967308      84  967314  967308      84  967314  967311      83  967320
  967317      84  967323  967317      84  967323  967320      83  967329  967326
      84  967332  967326      84  967332  967329      83  967338  967335      84
  967341  967335      84  967341  967338      83  967347  967344      84  967350
  967344      84  967350  967347      83  967356  967353      84  967359  967353
      84  967359  967356      83  967365  967362      84  967368  967362      84
  967368  967365      83  967374  967371      84  967377  967371      84  967377
  967374      83  967383  967380      84  967386  967380      84  967386  967383
      83  967392  967389      84  967395  967389      84  967395  967392      83
  967401  967398      84  967404  967398      84  967404  967401      83  967410
  967407      84  967413  967407      84  967413  967410      83  967419  967416
      84  967422  967416      84  967422  967419      83  967428  967425      84
  967431  967425      84  967431  967428      83  967437  967434      84  967440
  967434      84  967440  967437      83  967446  967443      84  967449  967443
      84  967449  967446      83  967455  967452      84  967458  967452      84
  967458  967455      83  967464  967461      84  967467  967461      84  967467
  967464      83  967473  967470      84  967476  967470      84  967476  967473
      83  967482  967479      84  967485  967479      84  967485  967482      83
  967491  967488      84  967494  967488      84  967494  967491      83  967500
  967497      84  967503  967497      84  967503  967500      83  967509  967506
      84  967512  967506      84  967512  967509      83  967518  967515      84
  967521  967515      84  967521  967518      83  967527  967524      84  967530
  967524      84  967530  967527      83  967536  967533      84  967539  967533
      84  967539  967536      83  967545  967542      84  967548  967542      84
  967548  967545      83  967554  967551      84  967557  967551      84  967557
  967554      83  967563  967560      84  967566  967560      84  967566  967563
      83  967572  967569      84  967575  967569      84  967575  967572      83
  967581  967578      84  967584  967578      84  967584  967581      83  967590
  967587      84  967593  967587      84  967593  967590      83  967599  967596
      84  967602  967596      84  967602  967599      83  967608  967605      84
  967611  967605      84  967611  967608      83  967617  967614      84  967620
  967614      84  967620  967617      83  967626  967623      84  967629  967623
      84  967629  967626      83  967635  967632      84  967638  967632      84
  967638  967635      83  967644  967641      84  967647  967641      84  967647
  967644      83  967653  967650      84  967656  967650      84  967656  967653
      83  967662  967659      84  967665  967659      84  967665  967662      83
  967671  967668      84  967674  967668      84  967674  967671      83  967680
  967677      84  967683  967677      84  967683  967680      83  967689  967686
      84  967692  967686      84  967692  967689      83  967698  967695      84
  967701  967695      84  967701  967698      83  967707  967704      84  967710
  967704      84  967710  967707      83  967716  967713      84  967719  967713
      84  967719  967716      83  967725  967722      84  967728  967722      84
  967728  967725      83  967734  967731      84  967737  967731      84  967737
  967734      83  967743  967740      84  967746  967740      84  967746  967743
      83  967752  967749      84  967755  967749      84  967755  967752      83
  967761  967758      84  967764  967758      84  967764  967761      83  967770
  967767      84  967773  967767      84  967773  967770      83  967779  967776
      84  967782  967776      84  967782  967779      83  967788  967785      84
  967791  967785      84  967791  967788      83  967797  967794      84  967800
  967794      84  967800  967797      83  967806  967803      84  967809  967803
      84  967809  967806      83  967815  967812      84  967818  967812      84
  967818  967815      83  967824  967821      84  967827  967821      84  967827
  967824      83  967833  967830      84  967836  967830      84  967836  967833
      83  967842  967839      84  967845  967839      84  967845  967842      83
  967851  967848      84  967854  967848      84  967854  967851      83  967860
  967857      84  967863  967857      84  967863  967860      83  967869  967866
      84  967872  967866      84  967872  967869      83  967878  967875      84
  967881  967875      84  967881  967878      83  967887  967884      84  967890
  967884      84  967890  967887      83  967896  967893      84  967899  967893
      84  967899  967896      83  967905  967902      84  967908  967902      84
  967908  967905      83  967914  967911      84  967917  967911      84  967917
  967914      83  967923  967920      84  967926  967920      84  967926  967923
      83  967932  967929      84  967935  967929      84  967935  967932      83
  967941  967938      84  967944  967938      84  967944  967941      83  967950
  967947      84  967953  967947      84  967953  967950      83  967959  967956
      84  967962  967956      84  967962  967959      83  967968  967965      84
  967971  967965      84  967971  967968      83  967977  967974      84  967980
  967974      84  967980  967977      83  967986  967983      84  967989  967983
      84  967989  967986      83  967995  967992      84  967998  967992      84
  967998  967995      83  968004  968001      84  968007  968001      84  968007
  968004      83  968013  968010      84  968016  968010      84  968016  968013
      83  968022  968019      84  968025  968019      84  968025  968022      83
  968031  968028      84  968034  968028      84  968034  968031      83  968040
  968037      84  968043  968037      84  968043  968040      83  968049  968046
      84  968052  968046      84  968052  968049      83  968058  968055      84
  968061  968055      84  968061  968058      83  968067  968064      84  968070
  968064      84  968070  968067      83  968076  968073      84  968079  968073
      84  968079  968076      83  968085  968082      84  968088  968082      84
  968088  968085      83  968094  968091      84  968097  968091      84  968097
  968094      83  968103  968100      84  968106  968100      84  968106  968103
      83  968112  968109      84  968115  968109      84  968115  968112      83
  968121  968118      84  968124  968118      84  968124  968121      83  968130
  968127      84  968133  968127      84  968133  968130      83  968139  968136
      84  968142  968136      84  968142  968139      83  968148  968145      84
  968151  968145      84  968151  968148      83  968157  968154      84  968160
  968154      84  968160  968157      83  968166  968163      84  968169  968163
      84  968169  968166      83  968175  968172      84  968178  968172      84
  968178  968175      83  968184  968181      84  968187  968181      84  968187
  968184      83  968193  968190      84  968196  968190      84  968196  968193
      83  968202  968199      84  968205  968199      84  968205  968202      83
  968211  968208      84  968214  968208      84  968214  968211      83  968220
  968217      84  968223  968217      84  968223  968220      83  968229  968226
      84  968232  968226      84  968232  968229      83  968238  968235      84
  968241  968235      84  968241  968238      83  968247  968244      84  968250
  968244      84  968250  968247      83  968256  968253      84  968259  968253
      84  968259  968256      83  968265  968262      84  968268  968262      84
  968268  968265      83  968274  968271      84  968277  968271      84  968277
  968274      83  968283  968280      84  968286  968280      84  968286  968283
      83  968292  968289      84  968295  968289      84  968295  968292      83
  968301  968298      84  968304  968298      84  968304  968301      83  968310
  968307      84  968313  968307      84  968313  968310      83  968319  968316
      84  968322  968316      84  968322  968319      83  968328  968325      84
  968331  968325      84  968331  968328      83  968337  968334      84  968340
  968334      84  968340  968337      83  968346  968343      84  968349  968343
      84  968349  968346      83  968355  968352      84  968358  968352      84
  968358  968355      83  968364  968361      84  968367  968361      84  968367
  968364      83  968373  968370      84  968376  968370      84  968376  968373
      83  968382  968379      84  968385  968379      84  968385  968382      83
  968391  968388      84  968394  968388      84  968394  968391      83  968400
  968397      84  968403  968397      84  968403  968400      83  968409  968406
      84  968412  968406      84  968412  968409      83  968418  968415      84
  968421  968415      84  968421  968418      83  968427  968424      84  968430
  968424      84  968430  968427      83  968436  968433      84  968439  968433
      84  968439  968436      83  968445  968442      84  968448  968442      84
  968448  968445      83  968454  968451      84  968457  968451      84  968457
  968454      83  968463  968460      84  968466  968460      84  968466  968463
      83  968472  968469      84  968475  968469      84  968475  968472      83
  968481  968478      84  968484  968478      84  968484  968481      83  968490
  968487      84  968493  968487      84  968493  968490      83  968499  968496
      84  968502  968496      84  968502  968499      83  968508  968505      84
  968511  968505      84  968511  968508      83  968517  968514      84  968520
  968514      84  968520  968517      83  968526  968523      84  968529  968523
      84  968529  968526      83  968535  968532      84  968538  968532      84
  968538  968535      83  968544  968541      84  968547  968541      84  968547
  968544      83  968553  968550      84  968556  968550      84  968556  968553
      83  968562  968559      84  968565  968559      84  968565  968562      83
  968571  968568      84  968574  968568      84  968574  968571      83  968580
  968577      84  968583  968577      84  968583  968580      83  968589  968586
      84  968592  968586      84  968592  968589      83  968598  968595      84
  968601  968595      84  968601  968598      83  968607  968604      84  968610
  968604      84  968610  968607      83  968616  968613      84  968619  968613
      84  968619  968616      83  968625  968622      84  968628  968622      84
  968628  968625      83  968634  968631      84  968637  968631      84  968637
  968634      83  968643  968640      84  968646  968640      84  968646  968643
      83  968652  968649      84  968655  968649      84  968655  968652      83
  968661  968658      84  968664  968658      84  968664  968661      83  968670
  968667      84  968673  968667      84  968673  968670      83  968679  968676
      84  968682  968676      84  968682  968679      83  968688  968685      84
  968691  968685      84  968691  968688      83  968697  968694      84  968700
  968694      84  968700  968697      83  968706  968703      84  968709  968703
      84  968709  968706      83  968715  968712      84  968718  968712      84
  968718  968715      83  968724  968721      84  968727  968721      84  968727
  968724      83  968733  968730      84  968736  968730      84  968736  968733
      83  968742  968739      84  968745  968739      84  968745  968742      83
  968751  968748      84  968754  968748      84  968754  968751      83  968760
  968757      84  968763  968757      84  968763  968760      83  968769  968766
      84  968772  968766      84  968772  968769      83  968778  968775      84
  968781  968775      84  968781  968778      83  968787  968784      84  968790
  968784      84  968790  968787      83  968796  968793      84  968799  968793
      84  968799  968796      83  968805  968802      84  968808  968802      84
  968808  968805      83  968814  968811      84  968817  968811      84  968817
  968814      83  968823  968820      84  968826  968820      84  968826  968823
      83  968832  968829      84  968835  968829      84  968835  968832      83
  968841  968838      84  968844  968838      84  968844  968841      83  968850
  968847      84  968853  968847      84  968853  968850      83  968859  968856
      84  968862  968856      84  968862  968859      83  968868  968865      84
  968871  968865      84  968871  968868      83  968877  968874      84  968880
  968874      84  968880  968877      83  968886  968883      84  968889  968883
      84  968889  968886      83  968895  968892      84  968898  968892      84
  968898  968895      83  968904  968901      84  968907  968901      84  968907
  968904      83  968913  968910      84  968916  968910      84  968916  968913
      83  968922  968919      84  968925  968919      84  968925  968922      83
  968931  968928      84  968934  968928      84  968934  968931      83  968940
  968937      84  968943  968937      84  968943  968940      83  968949  968946
      84  968952  968946      84  968952  968949      83  968958  968955      84
  968961  968955      84  968961  968958      83  968967  968964      84  968970
  968964      84  968970  968967      83  968976  968973      84  968979  968973
      84  968979  968976      83  968985  968982      84  968988  968982      84
  968988  968985      83  968994  968991      84  968997  968991      84  968997
  968994      83  969003  969000      84  969006  969000      84  969006  969003
      83  969012  969009      84  969015  969009      84  969015  969012      83
  969021  969018      84  969024  969018      84  969024  969021      83  969030
  969027      84  969033  969027      84  969033  969030      83  969039  969036
      84  969042  969036      84  969042  969039      83  969048  969045      84
  969051  969045      84  969051  969048      83  969057  969054      84  969060
  969054      84  969060  969057      83  969066  969063      84  969069  969063
      84  969069  969066      83  969075  969072      84  969078  969072      84
  969078  969075      83  969084  969081      84  969087  969081      84  969087
  969084      83  969093  969090      84  969096  969090      84  969096  969093
      83  969102  969099      84  969105  969099      84  969105  969102      83
  969111  969108      84  969114  969108      84  969114  969111      83  969120
  969117      84  969123  969117      84  969123  969120      83  969129  969126
      84  969132  969126      84  969132  969129      83  969138  969135      84
  969141  969135      84  969141  969138      83  969147  969144      84  969150
  969144      84  969150  969147      83  969156  969153      84  969159  969153
      84  969159  969156      83  969165  969162      84  969168  969162      84
  969168  969165      83  969174  969171      84  969177  969171      84  969177
  969174      83  969183  969180      84  969186  969180      84  969186  969183
      83  969192  969189      84  969195  969189      84  969195  969192      83
  969201  969198      84  969204  969198      84  969204  969201      83  969210
  969207      84  969213  969207      84  969213  969210      83  969219  969216
      84  969222  969216      84  969222  969219      83  969228  969225      84
  969231  969225      84  969231  969228      83  969237  969234      84  969240
  969234      84  969240  969237      83  969246  969243      84  969249  969243
      84  969249  969246      83  969255  969252      84  969258  969252      84
  969258  969255      83  969264  969261      84  969267  969261      84  969267
  969264      83  969273  969270      84  969276  969270      84  969276  969273
      83  969282  969279      84  969285  969279      84  969285  969282      83
  969291  969288      84  969294  969288      84  969294  969291      83  969300
  969297      84  969303  969297      84  969303  969300      83  969309  969306
      84  969312  969306      84  969312  969309      83  969318  969315      84
  969321  969315      84  969321  969318      83  969327  969324      84  969330
  969324      84  969330  969327      83  969336  969333      84  969339  969333
      84  969339  969336      83  969345  969342      84  969348  969342      84
  969348  969345      83  969354  969351      84  969357  969351      84  969357
  969354      83  969363  969360      84  969366  969360      84  969366  969363
      83  969372  969369      84  969375  969369      84  969375  969372      83
  969381  969378      84  969384  969378      84  969384  969381      83  969390
  969387      84  969393  969387      84  969393  969390      83  969399  969396
      84  969402  969396      84  969402  969399      83  969408  969405      84
  969411  969405      84  969411  969408      83  969417  969414      84  969420
  969414      84  969420  969417      83  969426  969423      84  969429  969423
      84  969429  969426      83  969435  969432      84  969438  969432      84
  969438  969435      83  969444  969441      84  969447  969441      84  969447
  969444      83  969453  969450      84  969456  969450      84  969456  969453
      83  969462  969459      84  969465  969459      84  969465  969462      83
  969471  969468      84  969474  969468      84  969474  969471      83  969480
  969477      84  969483  969477      84  969483  969480      83  969489  969486
      84  969492  969486      84  969492  969489      83  969498  969495      84
  969501  969495      84  969501  969498      83  969507  969504      84  969510
  969504      84  969510  969507      83  969516  969513      84  969519  969513
      84  969519  969516      83  969525  969522      84  969528  969522      84
  969528  969525      83  969534  969531      84  969537  969531      84  969537
  969534      83  969543  969540      84  969546  969540      84  969546  969543
      83  969552  969549      84  969555  969549      84  969555  969552      83
  969561  969558      84  969564  969558      84  969564  969561      83  969570
  969567      84  969573  969567      84  969573  969570      83  969579  969576
      84  969582  969576      84  969582  969579      83  969588  969585      84
  969591  969585      84  969591  969588      83  969597  969594      84  969600
  969594      84  969600  969597      83  969606  969603      84  969609  969603
      84  969609  969606      83  969615  969612      84  969618  969612      84
  969618  969615      83  969624  969621      84  969627  969621      84  969627
  969624      83  969633  969630      84  969636  969630      84  969636  969633
      83  969642  969639      84  969645  969639      84  969645  969642      83
  969651  969648      84  969654  969648      84  969654  969651      83  969660
  969657      84  969663  969657      84  969663  969660      83  969669  969666
      84  969672  969666      84  969672  969669      83  969678  969675      84
  969681  969675      84  969681  969678      83  969687  969684      84  969690
  969684      84  969690  969687      83  969696  969693      84  969699  969693
      84  969699  969696      83  969705  969702      84  969708  969702      84
  969708  969705      83  969714  969711      84  969717  969711      84  969717
  969714      83  969723  969720      84  969726  969720      84  969726  969723
      83  969732  969729      84  969735  969729      84  969735  969732      83
  969741  969738      84  969744  969738      84  969744  969741      83  969750
  969747      84  969753  969747      84  969753  969750      83  969759  969756
      84  969762  969756      84  969762  969759      83  969768  969765      84
  969771  969765      84  969771  969768      83  969777  969774      84  969780
  969774      84  969780  969777      83  969786  969783      84  969789  969783
      84  969789  969786      83  969795  969792      84  969798  969792      84
  969798  969795      83  969804  969801      84  969807  969801      84  969807
  969804      83  969813  969810      84  969816  969810      84  969816  969813
      83  969822  969819      84  969825  969819      84  969825  969822      83
  969831  969828      84  969834  969828      84  969834  969831      83  969840
  969837      84  969843  969837      84  969843  969840      83  969849  969846
      84  969852  969846      84  969852  969849      83  969858  969855      84
  969861  969855      84  969861  969858      83  969867  969864      84  969870
  969864      84  969870  969867      83  969876  969873      84  969879  969873
      84  969879  969876      83  969885  969882      84  969888  969882      84
  969888  969885      83  969894  969891      84  969897  969891      84  969897
  969894      83  969903  969900      84  969906  969900      84  969906  969903
      83  969912  969909      84  969915  969909      84  969915  969912      83
  969921  969918      84  969924  969918      84  969924  969921      83  969930
  969927      84  969933  969927      84  969933  969930      83  969939  969936
      84  969942  969936      84  969942  969939      83  969948  969945      84
  969951  969945      84  969951  969948      83  969957  969954      84  969960
  969954      84  969960  969957      83  969966  969963      84  969969  969963
      84  969969  969966      83  969975  969972      84  969978  969972      84
  969978  969975      83  969984  969981      84  969987  969981      84  969987
  969984      83  969993  969990      84  969996  969990      84  969996  969993
      83  970002  969999      84  970005  969999      84  970005  970002      83
  970011  970008      84  970014  970008      84  970014  970011      83  970020
  970017      84  970023  970017      84  970023  970020      83  970029  970026
      84  970032  970026      84  970032  970029      83  970038  970035      84
  970041  970035      84  970041  970038      83  970047  970044      84  970050
  970044      84  970050  970047      83  970056  970053      84  970059  970053
      84  970059  970056      83  970065  970062      84  970068  970062      84
  970068  970065      83  970074  970071      84  970077  970071      84  970077
  970074      83  970083  970080      84  970086  970080      84  970086  970083
      83  970092  970089      84  970095  970089      84  970095  970092      83
  970101  970098      84  970104  970098      84  970104  970101      83  970110
  970107      84  970113  970107      84  970113  970110      83  970119  970116
      84  970122  970116      84  970122  970119      83  970128  970125      84
  970131  970125      84  970131  970128      83  970137  970134      84  970140
  970134      84  970140  970137      83  970146  970143      84  970149  970143
      84  970149  970146      83  970155  970152      84  970158  970152      84
  970158  970155      83  970164  970161      84  970167  970161      84  970167
  970164      83  970173  970170      84  970176  970170      84  970176  970173
      83  970182  970179      84  970185  970179      84  970185  970182      83
  970191  970188      84  970194  970188      84  970194  970191      83  970200
  970197      84  970203  970197      84  970203  970200      83  970209  970206
      84  970212  970206      84  970212  970209      83  970218  970215      84
  970221  970215      84  970221  970218      83  970227  970224      84  970230
  970224      84  970230  970227      83  970236  970233      84  970239  970233
      84  970239  970236      83  970245  970242      84  970248  970242      84
  970248  970245      83  970254  970251      84  970257  970251      84  970257
  970254      83  970263  970260      84  970266  970260      84  970266  970263
      83  970272  970269      84  970275  970269      84  970275  970272      83
  970281  970278      84  970284  970278      84  970284  970281      83  970290
  970287      84  970293  970287      84  970293  970290      83  970299  970296
      84  970302  970296      84  970302  970299      83  970308  970305      84
  970311  970305      84  970311  970308      83  970317  970314      84  970320
  970314      84  970320  970317      83  970326  970323      84  970329  970323
      84  970329  970326      83  970335  970332      84  970338  970332      84
  970338  970335      83  970344  970341      84  970347  970341      84  970347
  970344      83  970353  970350      84  970356  970350      84  970356  970353
      83  970362  970359      84  970365  970359      84  970365  970362      83
  970371  970368      84  970374  970368      84  970374  970371      83  970380
  970377      84  970383  970377      84  970383  970380      83  970389  970386
      84  970392  970386      84  970392  970389      83  970398  970395      84
  970401  970395      84  970401  970398      83  970407  970404      84  970410
  970404      84  970410  970407      83  970416  970413      84  970419  970413
      84  970419  970416      83  970425  970422      84  970428  970422      84
  970428  970425      83  970434  970431      84  970437  970431      84  970437
  970434      83  970443  970440      84  970446  970440      84  970446  970443
      83  970452  970449      84  970455  970449      84  970455  970452      83
  970461  970458      84  970464  970458      84  970464  970461      83  970470
  970467      84  970473  970467      84  970473  970470      83  970479  970476
      84  970482  970476      84  970482  970479      83  970488  970485      84
  970491  970485      84  970491  970488      83  970497  970494      84  970500
  970494      84  970500  970497      83  970506  970503      84  970509  970503
      84  970509  970506      83  970515  970512      84  970518  970512      84
  970518  970515      83  970524  970521      84  970527  970521      84  970527
  970524      83  970533  970530      84  970536  970530      84  970536  970533
      83  970542  970539      84  970545  970539      84  970545  970542      83
  970551  970548      84  970554  970548      84  970554  970551      83  970560
  970557      84  970563  970557      84  970563  970560      83  970569  970566
      84  970572  970566      84  970572  970569      83  970578  970575      84
  970581  970575      84  970581  970578      83  970587  970584      84  970590
  970584      84  970590  970587      83  970596  970593      84  970599  970593
      84  970599  970596      83  970605  970602      84  970608  970602      84
  970608  970605      83  970614  970611      84  970617  970611      84  970617
  970614      83  970623  970620      84  970626  970620      84  970626  970623
      83  970632  970629      84  970635  970629      84  970635  970632      83
  970641  970638      84  970644  970638      84  970644  970641      83  970650
  970647      84  970653  970647      84  970653  970650      83  970659  970656
      84  970662  970656      84  970662  970659      83  970668  970665      84
  970671  970665      84  970671  970668      83  970677  970674      84  970680
  970674      84  970680  970677      83  970686  970683      84  970689  970683
      84  970689  970686      83  970695  970692      84  970698  970692      84
  970698  970695      83  970704  970701      84  970707  970701      84  970707
  970704      83  970713  970710      84  970716  970710      84  970716  970713
      83  970722  970719      84  970725  970719      84  970725  970722      83
  970731  970728      84  970734  970728      84  970734  970731      83  970740
  970737      84  970743  970737      84  970743  970740      83  970749  970746
      84  970752  970746      84  970752  970749      83  970758  970755      84
  970761  970755      84  970761  970758      83  970767  970764      84  970770
  970764      84  970770  970767      83  970776  970773      84  970779  970773
      84  970779  970776      83  970785  970782      84  970788  970782      84
  970788  970785      83  970794  970791      84  970797  970791      84  970797
  970794      83  970803  970800      84  970806  970800      84  970806  970803
      83  970812  970809      84  970815  970809      84  970815  970812      83
  970821  970818      84  970824  970818      84  970824  970821      83  970830
  970827      84  970833  970827      84  970833  970830      83  970839  970836
      84  970842  970836      84  970842  970839      83  970848  970845      84
  970851  970845      84  970851  970848      83  970857  970854      84  970860
  970854      84  970860  970857      83  970866  970863      84  970869  970863
      84  970869  970866      83  970875  970872      84  970878  970872      84
  970878  970875      83  970884  970881      84  970887  970881      84  970887
  970884      83  970893  970890      84  970896  970890      84  970896  970893
      83  970902  970899      84  970905  970899      84  970905  970902      83
  970911  970908      84  970914  970908      84  970914  970911      83  970920
  970917      84  970923  970917      84  970923  970920      83  970929  970926
      84  970932  970926      84  970932  970929      83  970938  970935      84
  970941  970935      84  970941  970938      83  970947  970944      84  970950
  970944      84  970950  970947      83  970956  970953      84  970959  970953
      84  970959  970956      83  970965  970962      84  970968  970962      84
  970968  970965      83  970974  970971      84  970977  970971      84  970977
  970974      83  970983  970980      84  970986  970980      84  970986  970983
      83  970992  970989      84  970995  970989      84  970995  970992      83
  971001  970998      84  971004  970998      84  971004  971001      83  971010
  971007      84  971013  971007      84  971013  971010      83  971019  971016
      84  971022  971016      84  971022  971019      83  971028  971025      84
  971031  971025      84  971031  971028      83  971037  971034      84  971040
  971034      84  971040  971037      83  971046  971043      84  971049  971043
      84  971049  971046      83  971055  971052      84  971058  971052      84
  971058  971055      83  971064  971061      84  971067  971061      84  971067
  971064      83  971073  971070      84  971076  971070      84  971076  971073
      83  971082  971079      84  971085  971079      84  971085  971082      83
  971091  971088      84  971094  971088      84  971094  971091      83  971100
  971097      84  971103  971097      84  971103  971100      83  971109  971106
      84  971112  971106      84  971112  971109      83  971118  971115      84
  971121  971115      84  971121  971118      83  971127  971124      84  971130
  971124      84  971130  971127      83  971136  971133      84  971139  971133
      84  971139  971136      83  971145  971142      84  971148  971142      84
  971148  971145      83  971154  971151      84  971157  971151      84  971157
  971154      83  971163  971160      84  971166  971160      84  971166  971163
      83  971172  971169      84  971175  971169      84  971175  971172      83
  971181  971178      84  971184  971178      84  971184  971181      83  971190
  971187      84  971193  971187      84  971193  971190      83  971199  971196
      84  971202  971196      84  971202  971199      83  971208  971205      84
  971211  971205      84  971211  971208      83  971217  971214      84  971220
  971214      84  971220  971217      83  971226  971223      84  971229  971223
      84  971229  971226      83  971235  971232      84  971238  971232      84
  971238  971235      83  971244  971241      84  971247  971241      84  971247
  971244      83  971253  971250      84  971256  971250      84  971256  971253
      83  971262  971259      84  971265  971259      84  971265  971262      83
  971271  971268      84  971274  971268      84  971274  971271      83  971280
  971277      84  971283  971277      84  971283  971280      83  971289  971286
      84  971292  971286      84  971292  971289      83  971298  971295      84
  971301  971295      84  971301  971298      83  971307  971304      84  971310
  971304      84  971310  971307      83  971316  971313      84  971319  971313
      84  971319  971316      83  971325  971322      84  971328  971322      84
  971328  971325      83  971334  971331      84  971337  971331      84  971337
  971334      83  971343  971340      84  971346  971340      84  971346  971343
      83  971352  971349      84  971355  971349      84  971355  971352      83
  971361  971358      84  971364  971358      84  971364  971361      83  971370
  971367      84  971373  971367      84  971373  971370      83  971379  971376
      84  971382  971376      84  971382  971379      83  971388  971385      84
  971391  971385      84  971391  971388      83  971397  971394      84  971400
  971394      84  971400  971397      83  971406  971403      84  971409  971403
      84  971409  971406      83  971415  971412      84  971418  971412      84
  971418  971415      83  971424  971421      84  971427  971421      84  971427
  971424      83  971433  971430      84  971436  971430      84  971436  971433
      83  971442  971439      84  971445  971439      84  971445  971442      83
  971451  971448      84  971454  971448      84  971454  971451      83  971460
  971457      84  971463  971457      84  971463  971460      83  971469  971466
      84  971472  971466      84  971472  971469      83  971478  971475      84
  971481  971475      84  971481  971478      83  971487  971484      84  971490
  971484      84  971490  971487      83  971496  971493      84  971499  971493
      84  971499  971496      83  971505  971502      84  971508  971502      84
  971508  971505      83  971514  971511      84  971517  971511      84  971517
  971514      83  971523  971520      84  971526  971520      84  971526  971523
      83  971532  971529      84  971535  971529      84  971535  971532      83
  971541  971538      84  971544  971538      84  971544  971541      83  971550
  971547      84  971553  971547      84  971553  971550      83  971559  971556
      84  971562  971556      84  971562  971559      83  971568  971565      84
  971571  971565      84  971571  971568      83  971577  971574      84  971580
  971574      84  971580  971577      83  971586  971583      84  971589  971583
      84  971589  971586      83  971595  971592      84  971598  971592      84
  971598  971595      83  971604  971601      84  971607  971601      84  971607
  971604      83  971613  971610      84  971616  971610      84  971616  971613
      83  971622  971619      84  971625  971619      84  971625  971622      83
  971631  971628      84  971634  971628      84  971634  971631      83  971640
  971637      84  971643  971637      84  971643  971640      83  971649  971646
      84  971652  971646      84  971652  971649      83  971658  971655      84
  971661  971655      84  971661  971658      83  971667  971664      84  971670
  971664      84  971670  971667      83  971676  971673      84  971679  971673
      84  971679  971676      83  971685  971682      84  971688  971682      84
  971688  971685      83  971694  971691      84  971697  971691      84  971697
  971694      83  971703  971700      84  971706  971700      84  971706  971703
      83  971712  971709      84  971715  971709      84  971715  971712      83
  971721  971718      84  971724  971718      84  971724  971721      83  971730
  971727      84  971733  971727      84  971733  971730      83  971739  971736
      84  971742  971736      84  971742  971739      83  971748  971745      84
  971751  971745      84  971751  971748      83  971757  971754      84  971760
  971754      84  971760  971757      83  971766  971763      84  971769  971763
      84  971769  971766      83  971775  971772      84  971778  971772      84
  971778  971775      83  971784  971781      84  971787  971781      84  971787
  971784      83  971793  971790      84  971796  971790      84  971796  971793
      83  971802  971799      84  971805  971799      84  971805  971802      83
  971811  971808      84  971814  971808      84  971814  971811      83  971820
  971817      84  971823  971817      84  971823  971820      83  971829  971826
      84  971832  971826      84  971832  971829      83  971838  971835      84
  971841  971835      84  971841  971838      83  971847  971844      84  971850
  971844      84  971850  971847      83  971856  971853      84  971859  971853
      84  971859  971856      83  971865  971862      84  971868  971862      84
  971868  971865      83  971874  971871      84  971877  971871      84  971877
  971874      83  971883  971880      84  971886  971880      84  971886  971883
      83  971892  971889      84  971895  971889      84  971895  971892      83
  971901  971898      84  971904  971898      84  971904  971901      83  971910
  971907      84  971913  971907      84  971913  971910      83  971919  971916
      84  971922  971916      84  971922  971919      83  971928  971925      84
  971931  971925      84  971931  971928      83  971937  971934      84  971940
  971934      84  971940  971937      83  971946  971943      84  971949  971943
      84  971949  971946      83  971955  971952      84  971958  971952      84
  971958  971955      83  971964  971961      84  971967  971961      84  971967
  971964      83  971973  971970      84  971976  971970      84  971976  971973
      83  971982  971979      84  971985  971979      84  971985  971982      83
  971991  971988      84  971994  971988      84  971994  971991      83  972000
  971997      84  972003  971997      84  972003  972000      83  972009  972006
      84  972012  972006      84  972012  972009      83  972018  972015      84
  972021  972015      84  972021  972018      83  972027  972024      84  972030
  972024      84  972030  972027      83  972036  972033      84  972039  972033
      84  972039  972036      83  972045  972042      84  972048  972042      84
  972048  972045      83  972054  972051      84  972057  972051      84  972057
  972054      83  972063  972060      84  972066  972060      84  972066  972063
      83  972072  972069      84  972075  972069      84  972075  972072      83
  972081  972078      84  972084  972078      84  972084  972081      83  972090
  972087      84  972093  972087      84  972093  972090      83  972099  972096
      84  972102  972096      84  972102  972099      83  972108  972105      84
  972111  972105      84  972111  972108      83  972117  972114      84  972120
  972114      84  972120  972117      83  972126  972123      84  972129  972123
      84  972129  972126      83  972135  972132      84  972138  972132      84
  972138  972135      83  972144  972141      84  972147  972141      84  972147
  972144      83  972153  972150      84  972156  972150      84  972156  972153
      83  972162  972159      84  972165  972159      84  972165  972162      83
  972171  972168      84  972174  972168      84  972174  972171      83  972180
  972177      84  972183  972177      84  972183  972180      83  972189  972186
      84  972192  972186      84  972192  972189      83  972198  972195      84
  972201  972195      84  972201  972198      83  972207  972204      84  972210
  972204      84  972210  972207      83  972216  972213      84  972219  972213
      84  972219  972216      83  972225  972222      84  972228  972222      84
  972228  972225      83  972234  972231      84  972237  972231      84  972237
  972234      83  972243  972240      84  972246  972240      84  972246  972243
      83  972252  972249      84  972255  972249      84  972255  972252      83
  972261  972258      84  972264  972258      84  972264  972261      83  972270
  972267      84  972273  972267      84  972273  972270      83  972279  972276
      84  972282  972276      84  972282  972279      83  972288  972285      84
  972291  972285      84  972291  972288      83  972297  972294      84  972300
  972294      84  972300  972297      83  972306  972303      84  972309  972303
      84  972309  972306      83  972315  972312      84  972318  972312      84
  972318  972315      83  972324  972321      84  972327  972321      84  972327
  972324      83  972333  972330      84  972336  972330      84  972336  972333
      83  972342  972339      84  972345  972339      84  972345  972342      83
  972351  972348      84  972354  972348      84  972354  972351      83  972360
  972357      84  972363  972357      84  972363  972360      83  972369  972366
      84  972372  972366      84  972372  972369      83  972378  972375      84
  972381  972375      84  972381  972378      83  972387  972384      84  972390
  972384      84  972390  972387      83  972396  972393      84  972399  972393
      84  972399  972396      83  972405  972402      84  972408  972402      84
  972408  972405      83  972414  972411      84  972417  972411      84  972417
  972414      83  972423  972420      84  972426  972420      84  972426  972423
      83  972432  972429      84  972435  972429      84  972435  972432      83
  972441  972438      84  972444  972438      84  972444  972441      83  972450
  972447      84  972453  972447      84  972453  972450      83  972459  972456
      84  972462  972456      84  972462  972459      83  972468  972465      84
  972471  972465      84  972471  972468      83  972477  972474      84  972480
  972474      84  972480  972477      83  972486  972483      84  972489  972483
      84  972489  972486      83  972495  972492      84  972498  972492      84
  972498  972495      83  972504  972501      84  972507  972501      84  972507
  972504      83  972513  972510      84  972516  972510      84  972516  972513
      83  972522  972519      84  972525  972519      84  972525  972522      83
  972531  972528      84  972534  972528      84  972534  972531      83  972540
  972537      84  972543  972537      84  972543  972540      83  972549  972546
      84  972552  972546      84  972552  972549      83  972558  972555      84
  972561  972555      84  972561  972558      83  972567  972564      84  972570
  972564      84  972570  972567      83  972576  972573      84  972579  972573
      84  972579  972576      83  972585  972582      84  972588  972582      84
  972588  972585      83  972594  972591      84  972597  972591      84  972597
  972594      83  972603  972600      84  972606  972600      84  972606  972603
      83  972612  972609      84  972615  972609      84  972615  972612      83
  972621  972618      84  972624  972618      84  972624  972621      83  972630
  972627      84  972633  972627      84  972633  972630      83  972639  972636
      84  972642  972636      84  972642  972639      83  972648  972645      84
  972651  972645      84  972651  972648      83  972657  972654      84  972660
  972654      84  972660  972657      83  972666  972663      84  972669  972663
      84  972669  972666      83  972675  972672      84  972678  972672      84
  972678  972675      83  972684  972681      84  972687  972681      84  972687
  972684      83  972693  972690      84  972696  972690      84  972696  972693
      83  972702  972699      84  972705  972699      84  972705  972702      83
  972711  972708      84  972714  972708      84  972714  972711      83  972720
  972717      84  972723  972717      84  972723  972720      83  972729  972726
      84  972732  972726      84  972732  972729      83  972738  972735      84
  972741  972735      84  972741  972738      83  972747  972744      84  972750
  972744      84  972750  972747      83  972756  972753      84  972759  972753
      84  972759  972756      83  972765  972762      84  972768  972762      84
  972768  972765      83  972774  972771      84  972777  972771      84  972777
  972774      83  972783  972780      84  972786  972780      84  972786  972783
      83  972792  972789      84  972795  972789      84  972795  972792      83
  972801  972798      84  972804  972798      84  972804  972801      83  972810
  972807      84  972813  972807      84  972813  972810      83  972819  972816
      84  972822  972816      84  972822  972819      83  972828  972825      84
  972831  972825      84  972831  972828      83  972837  972834      84  972840
  972834      84  972840  972837      83  972846  972843      84  972849  972843
      84  972849  972846      83  972855  972852      84  972858  972852      84
  972858  972855      83  972864  972861      84  972867  972861      84  972867
  972864      83  972873  972870      84  972876  972870      84  972876  972873
      83  972882  972879      84  972885  972879      84  972885  972882      83
  972891  972888      84  972894  972888      84  972894  972891      83  972900
  972897      84  972903  972897      84  972903  972900      83  972909  972906
      84  972912  972906      84  972912  972909      83  972918  972915      84
  972921  972915      84  972921  972918      83  972927  972924      84  972930
  972924      84  972930  972927      83  972936  972933      84  972939  972933
      84  972939  972936      83  972945  972942      84  972948  972942      84
  972948  972945      83  972954  972951      84  972957  972951      84  972957
  972954      83  972963  972960      84  972966  972960      84  972966  972963
      83  972972  972969      84  972975  972969      84  972975  972972      83
  972981  972978      84  972984  972978      84  972984  972981      83  972990
  972987      84  972993  972987      84  972993  972990      83  972999  972996
      84  973002  972996      84  973002  972999      83  973008  973005      84
  973011  973005      84  973011  973008      83  973017  973014      84  973020
  973014      84  973020  973017      83  973026  973023      84  973029  973023
      84  973029  973026      83  973035  973032      84  973038  973032      84
  973038  973035      83  973044  973041      84  973047  973041      84  973047
  973044      83  973053  973050      84  973056  973050      84  973056  973053
      83  973062  973059      84  973065  973059      84  973065  973062      83
  973071  973068      84  973074  973068      84  973074  973071      83  973080
  973077      84  973083  973077      84  973083  973080      83  973089  973086
      84  973092  973086      84  973092  973089      83  973098  973095      84
  973101  973095      84  973101  973098      83  973107  973104      84  973110
  973104      84  973110  973107      83  973116  973113      84  973119  973113
      84  973119  973116      83  973125  973122      84  973128  973122      84
  973128  973125      83  973134  973131      84  973137  973131      84  973137
  973134      83  973143  973140      84  973146  973140      84  973146  973143
      83  973152  973149      84  973155  973149      84  973155  973152      83
  973161  973158      84  973164  973158      84  973164  973161      83  973170
  973167      84  973173  973167      84  973173  973170      83  973179  973176
      84  973182  973176      84  973182  973179      83  973188  973185      84
  973191  973185      84  973191  973188      83  973197  973194      84  973200
  973194      84  973200  973197      83  973206  973203      84  973209  973203
      84  973209  973206      83  973215  973212      84  973218  973212      84
  973218  973215      83  973224  973221      84  973227  973221      84  973227
  973224      83  973233  973230      84  973236  973230      84  973236  973233
      83  973242  973239      84  973245  973239      84  973245  973242      83
  973251  973248      84  973254  973248      84  973254  973251      83  973260
  973257      84  973263  973257      84  973263  973260      83  973269  973266
      84  973272  973266      84  973272  973269      83  973278  973275      84
  973281  973275      84  973281  973278      83  973287  973284      84  973290
  973284      84  973290  973287      83  973296  973293      84  973299  973293
      84  973299  973296      83  973305  973302      84  973308  973302      84
  973308  973305      83  973314  973311      84  973317  973311      84  973317
  973314      83  973323  973320      84  973326  973320      84  973326  973323
      83  973332  973329      84  973335  973329      84  973335  973332      83
  973341  973338      84  973344  973338      84  973344  973341      83  973350
  973347      84  973353  973347      84  973353  973350      83  973359  973356
      84  973362  973356      84  973362  973359      83  973368  973365      84
  973371  973365      84  973371  973368      83  973377  973374      84  973380
  973374      84  973380  973377      83  973386  973383      84  973389  973383
      84  973389  973386      83  973395  973392      84  973398  973392      84
  973398  973395      83  973404  973401      84  973407  973401      84  973407
  973404      83  973413  973410      84  973416  973410      84  973416  973413
      83  973422  973419      84  973425  973419      84  973425  973422      83
  973431  973428      84  973434  973428      84  973434  973431      83  973440
  973437      84  973443  973437      84  973443  973440      83  973449  973446
      84  973452  973446      84  973452  973449      83  973458  973455      84
  973461  973455      84  973461  973458      83  973467  973464      84  973470
  973464      84  973470  973467      83  973476  973473      84  973479  973473
      84  973479  973476      83  973485  973482      84  973488  973482      84
  973488  973485      83  973494  973491      84  973497  973491      84  973497
  973494      83  973503  973500      84  973506  973500      84  973506  973503
      83  973512  973509      84  973515  973509      84  973515  973512      83
  973521  973518      84  973524  973518      84  973524  973521      83  973530
  973527      84  973533  973527      84  973533  973530      83  973539  973536
      84  973542  973536      84  973542  973539      83  973548  973545      84
  973551  973545      84  973551  973548      83  973557  973554      84  973560
  973554      84  973560  973557      83  973566  973563      84  973569  973563
      84  973569  973566      83  973575  973572      84  973578  973572      84
  973578  973575      83  973584  973581      84  973587  973581      84  973587
  973584      83  973593  973590      84  973596  973590      84  973596  973593
      83  973602  973599      84  973605  973599      84  973605  973602      83
  973611  973608      84  973614  973608      84  973614  973611      83  973620
  973617      84  973623  973617      84  973623  973620      83  973629  973626
      84  973632  973626      84  973632  973629      83  973638  973635      84
  973641  973635      84  973641  973638      83  973647  973644      84  973650
  973644      84  973650  973647      83  973656  973653      84  973659  973653
      84  973659  973656      83  973665  973662      84  973668  973662      84
  973668  973665      83  973674  973671      84  973677  973671      84  973677
  973674      83  973683  973680      84  973686  973680      84  973686  973683
      83  973692  973689      84  973695  973689      84  973695  973692      83
  973701  973698      84  973704  973698      84  973704  973701      83  973710
  973707      84  973713  973707      84  973713  973710      83  973719  973716
      84  973722  973716      84  973722  973719      83  973728  973725      84
  973731  973725      84  973731  973728      83  973737  973734      84  973740
  973734      84  973740  973737      83  973746  973743      84  973749  973743
      84  973749  973746      83  973755  973752      84  973758  973752      84
  973758  973755      83  973764  973761      84  973767  973761      84  973767
  973764      83  973773  973770      84  973776  973770      84  973776  973773
      83  973782  973779      84  973785  973779      84  973785  973782      83
  973791  973788      84  973794  973788      84  973794  973791      83  973800
  973797      84  973803  973797      84  973803  973800      83  973809  973806
      84  973812  973806      84  973812  973809      83  973818  973815      84
  973821  973815      84  973821  973818      83  973827  973824      84  973830
  973824      84  973830  973827      83  973836  973833      84  973839  973833
      84  973839  973836      83  973845  973842      84  973848  973842      84
  973848  973845      83  973854  973851      84  973857  973851      84  973857
  973854      83  973863  973860      84  973866  973860      84  973866  973863
      83  973872  973869      84  973875  973869      84  973875  973872      83
  973881  973878      84  973884  973878      84  973884  973881      83  973890
  973887      84  973893  973887      84  973893  973890      83  973899  973896
      84  973902  973896      84  973902  973899      83  973908  973905      84
  973911  973905      84  973911  973908      83  973917  973914      84  973920
  973914      84  973920  973917      83  973926  973923      84  973929  973923
      84  973929  973926      83  973935  973932      84  973938  973932      84
  973938  973935      83  973944  973941      84  973947  973941      84  973947
  973944      83  973953  973950      84  973956  973950      84  973956  973953
      83  973962  973959      84  973965  973959      84  973965  973962      83
  973971  973968      84  973974  973968      84  973974  973971      83  973980
  973977      84  973983  973977      84  973983  973980      83  973989  973986
      84  973992  973986      84  973992  973989      83  973998  973995      84
  974001  973995      84  974001  973998      83  974007  974004      84  974010
  974004      84  974010  974007      83  974016  974013      84  974019  974013
      84  974019  974016      83  974025  974022      84  974028  974022      84
  974028  974025      83  974034  974031      84  974037  974031      84  974037
  974034      83  974043  974040      84  974046  974040      84  974046  974043
      83  974052  974049      84  974055  974049      84  974055  974052      83
  974061  974058      84  974064  974058      84  974064  974061      83  974070
  974067      84  974073  974067      84  974073  974070      83  974079  974076
      84  974082  974076      84  974082  974079      83  974088  974085      84
  974091  974085      84  974091  974088      83  974097  974094      84  974100
  974094      84  974100  974097      83  974106  974103      84  974109  974103
      84  974109  974106      83  974115  974112      84  974118  974112      84
  974118  974115      83  974124  974121      84  974127  974121      84  974127
  974124      83  974133  974130      84  974136  974130      84  974136  974133
      83  974142  974139      84  974145  974139      84  974145  974142      83
  974151  974148      84  974154  974148      84  974154  974151      83  974160
  974157      84  974163  974157      84  974163  974160      83  974169  974166
      84  974172  974166      84  974172  974169      83  974178  974175      84
  974181  974175      84  974181  974178      83  974187  974184      84  974190
  974184      84  974190  974187      83  974196  974193      84  974199  974193
      84  974199  974196      83  974205  974202      84  974208  974202      84
  974208  974205      83  974214  974211      84  974217  974211      84  974217
  974214      83  974223  974220      84  974226  974220      84  974226  974223
      83  974232  974229      84  974235  974229      84  974235  974232      83
  974241  974238      84  974244  974238      84  974244  974241      83  974250
  974247      84  974253  974247      84  974253  974250      83  974259  974256
      84  974262  974256      84  974262  974259      83  974268  974265      84
  974271  974265      84  974271  974268      83  974277  974274      84  974280
  974274      84  974280  974277      83  974286  974283      84  974289  974283
      84  974289  974286      83  974295  974292      84  974298  974292      84
  974298  974295      83  974304  974301      84  974307  974301      84  974307
  974304      83  974313  974310      84  974316  974310      84  974316  974313
      83  974322  974319      84  974325  974319      84  974325  974322      83
  974331  974328      84  974334  974328      84  974334  974331      83  974340
  974337      84  974343  974337      84  974343  974340      83  974349  974346
      84  974352  974346      84  974352  974349      83  974358  974355      84
  974361  974355      84  974361  974358      83  974367  974364      84  974370
  974364      84  974370  974367      83  974376  974373      84  974379  974373
      84  974379  974376      83  974385  974382      84  974388  974382      84
  974388  974385      83  974394  974391      84  974397  974391      84  974397
  974394      83  974403  974400      84  974406  974400      84  974406  974403
      83  974412  974409      84  974415  974409      84  974415  974412      83
  974421  974418      84  974424  974418      84  974424  974421      83  974430
  974427      84  974433  974427      84  974433  974430      83  974439  974436
      84  974442  974436      84  974442  974439      83  974448  974445      84
  974451  974445      84  974451  974448      83  974457  974454      84  974460
  974454      84  974460  974457      83  974466  974463      84  974469  974463
      84  974469  974466      83  974475  974472      84  974478  974472      84
  974478  974475      83  974484  974481      84  974487  974481      84  974487
  974484      83  974493  974490      84  974496  974490      84  974496  974493
      83  974502  974499      84  974505  974499      84  974505  974502      83
  974511  974508      84  974514  974508      84  974514  974511      83  974520
  974517      84  974523  974517      84  974523  974520      83  974529  974526
      84  974532  974526      84  974532  974529      83  974538  974535      84
  974541  974535      84  974541  974538      83  974547  974544      84  974550
  974544      84  974550  974547      83  974556  974553      84  974559  974553
      84  974559  974556      83  974565  974562      84  974568  974562      84
  974568  974565      83  974574  974571      84  974577  974571      84  974577
  974574      83  974583  974580      84  974586  974580      84  974586  974583
      83  974592  974589      84  974595  974589      84  974595  974592      83
  974601  974598      84  974604  974598      84  974604  974601      83  974610
  974607      84  974613  974607      84  974613  974610      83  974619  974616
      84  974622  974616      84  974622  974619      83  974628  974625      84
  974631  974625      84  974631  974628      83  974637  974634      84  974640
  974634      84  974640  974637      83  974646  974643      84  974649  974643
      84  974649  974646      83  974655  974652      84  974658  974652      84
  974658  974655      83  974664  974661      84  974667  974661      84  974667
  974664      83  974673  974670      84  974676  974670      84  974676  974673
      83  974682  974679      84  974685  974679      84  974685  974682      83
  974691  974688      84  974694  974688      84  974694  974691      83  974700
  974697      84  974703  974697      84  974703  974700      83  974709  974706
      84  974712  974706      84  974712  974709      83  974718  974715      84
  974721  974715      84  974721  974718      83  974727  974724      84  974730
  974724      84  974730  974727      83  974736  974733      84  974739  974733
      84  974739  974736      83  974745  974742      84  974748  974742      84
  974748  974745      83  974754  974751      84  974757  974751      84  974757
  974754      83  974763  974760      84  974766  974760      84  974766  974763
      83  974772  974769      84  974775  974769      84  974775  974772      83
  974781  974778      84  974784  974778      84  974784  974781      83  974790
  974787      84  974793  974787      84  974793  974790      83  974799  974796
      84  974802  974796      84  974802  974799      83  974808  974805      84
  974811  974805      84  974811  974808      83  974817  974814      84  974820
  974814      84  974820  974817      83  974826  974823      84  974829  974823
      84  974829  974826      83  974835  974832      84  974838  974832      84
  974838  974835      83  974844  974841      84  974847  974841      84  974847
  974844      83  974853  974850      84  974856  974850      84  974856  974853
      83  974862  974859      84  974865  974859      84  974865  974862      83
  974871  974868      84  974874  974868      84  974874  974871      83  974880
  974877      84  974883  974877      84  974883  974880      83  974889  974886
      84  974892  974886      84  974892  974889      83  974898  974895      84
  974901  974895      84  974901  974898      83  974907  974904      84  974910
  974904      84  974910  974907      83  974916  974913      84  974919  974913
      84  974919  974916      83  974925  974922      84  974928  974922      84
  974928  974925      83  974934  974931      84  974937  974931      84  974937
  974934      83  974943  974940      84  974946  974940      84  974946  974943
      83  974952  974949      84  974955  974949      84  974955  974952      83
  974961  974958      84  974964  974958      84  974964  974961      83  974970
  974967      84  974973  974967      84  974973  974970      83  974979  974976
      84  974982  974976      84  974982  974979      83  974988  974985      84
  974991  974985      84  974991  974988      83  974997  974994      84  975000
  974994      84  975000  974997      83  975006  975003      84  975009  975003
      84  975009  975006      83  975015  975012      84  975018  975012      84
  975018  975015      83  975024  975021      84  975027  975021      84  975027
  975024      83  975033  975030      84  975036  975030      84  975036  975033
      83  975042  975039      84  975045  975039      84  975045  975042      83
  975051  975048      84  975054  975048      84  975054  975051      83  975060
  975057      84  975063  975057      84  975063  975060      83  975069  975066
      84  975072  975066      84  975072  975069      83  975078  975075      84
  975081  975075      84  975081  975078      83  975087  975084      84  975090
  975084      84  975090  975087      83  975096  975093      84  975099  975093
      84  975099  975096      83  975105  975102      84  975108  975102      84
  975108  975105      83  975114  975111      84  975117  975111      84  975117
  975114      83  975123  975120      84  975126  975120      84  975126  975123
      83  975132  975129      84  975135  975129      84  975135  975132      83
  975141  975138      84  975144  975138      84  975144  975141      83  975150
  975147      84  975153  975147      84  975153  975150      83  975159  975156
      84  975162  975156      84  975162  975159      83  975168  975165      84
  975171  975165      84  975171  975168      83  975177  975174      84  975180
  975174      84  975180  975177      83  975186  975183      84  975189  975183
      84  975189  975186      83  975195  975192      84  975198  975192      84
  975198  975195      83  975204  975201      84  975207  975201      84  975207
  975204      83  975213  975210      84  975216  975210      84  975216  975213
      83  975222  975219      84  975225  975219      84  975225  975222      83
  975231  975228      84  975234  975228      84  975234  975231      83  975240
  975237      84  975243  975237      84  975243  975240      83  975249  975246
      84  975252  975246      84  975252  975249      83  975258  975255      84
  975261  975255      84  975261  975258      83  975267  975264      84  975270
  975264      84  975270  975267      83  975276  975273      84  975279  975273
      84  975279  975276      83  975285  975282      84  975288  975282      84
  975288  975285      83  975294  975291      84  975297  975291      84  975297
  975294      83  975303  975300      84  975306  975300      84  975306  975303
      83  975312  975309      84  975315  975309      84  975315  975312      83
  975321  975318      84  975324  975318      84  975324  975321      83  975330
  975327      84  975333  975327      84  975333  975330      83  975339  975336
      84  975342  975336      84  975342  975339      83  975348  975345      84
  975351  975345      84  975351  975348      83  975357  975354      84  975360
  975354      84  975360  975357      83  975366  975363      84  975369  975363
      84  975369  975366      83  975375  975372      84  975378  975372      84
  975378  975375      83  975384  975381      84  975387  975381      84  975387
  975384      83  975393  975390      84  975396  975390      84  975396  975393
      83  975402  975399      84  975405  975399      84  975405  975402      83
  975411  975408      84  975414  975408      84  975414  975411      83  975420
  975417      84  975423  975417      84  975423  975420      83  975429  975426
      84  975432  975426      84  975432  975429      83  975438  975435      84
  975441  975435      84  975441  975438      83  975447  975444      84  975450
  975444      84  975450  975447      83  975456  975453      84  975459  975453
      84  975459  975456      83  975465  975462      84  975468  975462      84
  975468  975465      83  975474  975471      84  975477  975471      84  975477
  975474      83  975483  975480      84  975486  975480      84  975486  975483
      83  975492  975489      84  975495  975489      84  975495  975492      83
  975501  975498      84  975504  975498      84  975504  975501      83  975510
  975507      84  975513  975507      84  975513  975510      83  975519  975516
      84  975522  975516      84  975522  975519      83  975528  975525      84
  975531  975525      84  975531  975528      83  975537  975534      84  975540
  975534      84  975540  975537      83  975546  975543      84  975549  975543
      84  975549  975546      83  975555  975552      84  975558  975552      84
  975558  975555      83  975564  975561      84  975567  975561      84  975567
  975564      83  975573  975570      84  975576  975570      84  975576  975573
      83  975582  975579      84  975585  975579      84  975585  975582      83
  975591  975588      84  975594  975588      84  975594  975591      83  975600
  975597      84  975603  975597      84  975603  975600      83  975609  975606
      84  975612  975606      84  975612  975609      83  975618  975615      84
  975621  975615      84  975621  975618      83  975627  975624      84  975630
  975624      84  975630  975627      83  975636  975633      84  975639  975633
      84  975639  975636      83  975645  975642      84  975648  975642      84
  975648  975645      83  975654  975651      84  975657  975651      84  975657
  975654      83  975663  975660      84  975666  975660      84  975666  975663
      83  975672  975669      84  975675  975669      84  975675  975672      83
  975681  975678      84  975684  975678      84  975684  975681      83  975690
  975687      84  975693  975687      84  975693  975690      83  975699  975696
      84  975702  975696      84  975702  975699      83  975708  975705      84
  975711  975705      84  975711  975708      83  975717  975714      84  975720
  975714      84  975720  975717      83  975726  975723      84  975729  975723
      84  975729  975726      83  975735  975732      84  975738  975732      84
  975738  975735      83  975744  975741      84  975747  975741      84  975747
  975744      83  975753  975750      84  975756  975750      84  975756  975753
      83  975762  975759      84  975765  975759      84  975765  975762      83
  975771  975768      84  975774  975768      84  975774  975771      83  975780
  975777      84  975783  975777      84  975783  975780      83  975789  975786
      84  975792  975786      84  975792  975789      83  975798  975795      84
  975801  975795      84  975801  975798      83  975807  975804      84  975810
  975804      84  975810  975807      83  975816  975813      84  975819  975813
      84  975819  975816      83  975825  975822      84  975828  975822      84
  975828  975825      83  975834  975831      84  975837  975831      84  975837
  975834      83  975843  975840      84  975846  975840      84  975846  975843
      83  975852  975849      84  975855  975849      84  975855  975852      83
  975861  975858      84  975864  975858      84  975864  975861      83  975870
  975867      84  975873  975867      84  975873  975870      83  975879  975876
      84  975882  975876      84  975882  975879      83  975888  975885      84
  975891  975885      84  975891  975888      83  975897  975894      84  975900
  975894      84  975900  975897      83  975906  975903      84  975909  975903
      84  975909  975906      83  975915  975912      84  975918  975912      84
  975918  975915      83  975924  975921      84  975927  975921      84  975927
  975924      83  975933  975930      84  975936  975930      84  975936  975933
      83  975942  975939      84  975945  975939      84  975945  975942      83
  975951  975948      84  975954  975948      84  975954  975951      83  975960
  975957      84  975963  975957      84  975963  975960      83  975969  975966
      84  975972  975966      84  975972  975969      83  975978  975975      84
  975981  975975      84  975981  975978      83  975987  975984      84  975990
  975984      84  975990  975987      83  975996  975993      84  975999  975993
      84  975999  975996      83  976005  976002      84  976008  976002      84
  976008  976005      83  976014  976011      84  976017  976011      84  976017
  976014      83  976023  976020      84  976026  976020      84  976026  976023
      83  976032  976029      84  976035  976029      84  976035  976032      83
  976041  976038      84  976044  976038      84  976044  976041      83  976050
  976047      84  976053  976047      84  976053  976050      83  976059  976056
      84  976062  976056      84  976062  976059      83  976068  976065      84
  976071  976065      84  976071  976068      83  976077  976074      84  976080
  976074      84  976080  976077      83  976086  976083      84  976089  976083
      84  976089  976086      83  976095  976092      84  976098  976092      84
  976098  976095      83  976104  976101      84  976107  976101      84  976107
  976104      83  976113  976110      84  976116  976110      84  976116  976113
      83  976122  976119      84  976125  976119      84  976125  976122      83
  976131  976128      84  976134  976128      84  976134  976131      83  976140
  976137      84  976143  976137      84  976143  976140      83  976149  976146
      84  976152  976146      84  976152  976149      83  976158  976155      84
  976161  976155      84  976161  976158      83  976167  976164      84  976170
  976164      84  976170  976167      83  976176  976173      84  976179  976173
      84  976179  976176      83  976185  976182      84  976188  976182      84
  976188  976185      83  976194  976191      84  976197  976191      84  976197
  976194      83  976203  976200      84  976206  976200      84  976206  976203
      83  976212  976209      84  976215  976209      84  976215  976212      83
  976221  976218      84  976224  976218      84  976224  976221      83  976230
  976227      84  976233  976227      84  976233  976230      83  976239  976236
      84  976242  976236      84  976242  976239      83  976248  976245      84
  976251  976245      84  976251  976248      83  976257  976254      84  976260
  976254      84  976260  976257      83  976266  976263      84  976269  976263
      84  976269  976266      83  976275  976272      84  976278  976272      84
  976278  976275      83  976284  976281      84  976287  976281      84  976287
  976284      83  976293  976290      84  976296  976290      84  976296  976293
      83  976302  976299      84  976305  976299      84  976305  976302      83
  976311  976308      84  976314  976308      84  976314  976311      83  976320
  976317      84  976323  976317      84  976323  976320      83  976329  976326
      84  976332  976326      84  976332  976329      83  976338  976335      84
  976341  976335      84  976341  976338      83  976347  976344      84  976350
  976344      84  976350  976347      83  976356  976353      84  976359  976353
      84  976359  976356      83  976365  976362      84  976368  976362      84
  976368  976365      83  976374  976371      84  976377  976371      84  976377
  976374      83  976383  976380      84  976386  976380      84  976386  976383
      83  976392  976389      84  976395  976389      84  976395  976392      83
  976401  976398      84  976404  976398      84  976404  976401      83  976410
  976407      84  976413  976407      84  976413  976410      83  976419  976416
      84  976422  976416      84  976422  976419      83  976428  976425      84
  976431  976425      84  976431  976428      83  976437  976434      84  976440
  976434      84  976440  976437      83  976446  976443      84  976449  976443
      84  976449  976446      83  976455  976452      84  976458  976452      84
  976458  976455      83  976464  976461      84  976467  976461      84  976467
  976464      83  976473  976470      84  976476  976470      84  976476  976473
      83  976482  976479      84  976485  976479      84  976485  976482      83
  976491  976488      84  976494  976488      84  976494  976491      83  976500
  976497      84  976503  976497      84  976503  976500      83  976509  976506
      84  976512  976506      84  976512  976509      83  976518  976515      84
  976521  976515      84  976521  976518      83  976527  976524      84  976530
  976524      84  976530  976527      83  976536  976533      84  976539  976533
      84  976539  976536      83  976545  976542      84  976548  976542      84
  976548  976545      83  976554  976551      84  976557  976551      84  976557
  976554      83  976563  976560      84  976566  976560      84  976566  976563
      83  976572  976569      84  976575  976569      84  976575  976572      83
  976581  976578      84  976584  976578      84  976584  976581      83  976590
  976587      84  976593  976587      84  976593  976590      83  976599  976596
      84  976602  976596      84  976602  976599      83  976608  976605      84
  976611  976605      84  976611  976608      83  976617  976614      84  976620
  976614      84  976620  976617      83  976626  976623      84  976629  976623
      84  976629  976626      83  976635  976632      84  976638  976632      84
  976638  976635      83  976644  976641      84  976647  976641      84  976647
  976644      83  976653  976650      84  976656  976650      84  976656  976653
      83  976662  976659      84  976665  976659      84  976665  976662      83
  976671  976668      84  976674  976668      84  976674  976671      83  976680
  976677      84  976683  976677      84  976683  976680      83  976689  976686
      84  976692  976686      84  976692  976689      83  976698  976695      84
  976701  976695      84  976701  976698      83  976707  976704      84  976710
  976704      84  976710  976707      83  976716  976713      84  976719  976713
      84  976719  976716      83  976725  976722      84  976728  976722      84
  976728  976725      83  976734  976731      84  976737  976731      84  976737
  976734      83  976743  976740      84  976746  976740      84  976746  976743
      83  976752  976749      84  976755  976749      84  976755  976752      83
  976761  976758      84  976764  976758      84  976764  976761      83  976770
  976767      84  976773  976767      84  976773  976770      83  976779  976776
      84  976782  976776      84  976782  976779      83  976788  976785      84
  976791  976785      84  976791  976788      83  976797  976794      84  976800
  976794      84  976800  976797      83  976806  976803      84  976809  976803
      84  976809  976806      83  976815  976812      84  976818  976812      84
  976818  976815      83  976824  976821      84  976827  976821      84  976827
  976824      83  976833  976830      84  976836  976830      84  976836  976833
      83  976842  976839      84  976845  976839      84  976845  976842      83
  976851  976848      84  976854  976848      84  976854  976851      83  976860
  976857      84  976863  976857      84  976863  976860      83  976869  976866
      84  976872  976866      84  976872  976869      83  976878  976875      84
  976881  976875      84  976881  976878      83  976887  976884      84  976890
  976884      84  976890  976887      83  976896  976893      84  976899  976893
      84  976899  976896      83  976905  976902      84  976908  976902      84
  976908  976905      83  976914  976911      84  976917  976911      84  976917
  976914      83  976923  976920      84  976926  976920      84  976926  976923
      83  976932  976929      84  976935  976929      84  976935  976932      83
  976941  976938      84  976944  976938      84  976944  976941      83  976950
  976947      84  976953  976947      84  976953  976950      83  976959  976956
      84  976962  976956      84  976962  976959      83  976968  976965      84
  976971  976965      84  976971  976968      83  976977  976974      84  976980
  976974      84  976980  976977      83  976986  976983      84  976989  976983
      84  976989  976986      83  976995  976992      84  976998  976992      84
  976998  976995      83  977004  977001      84  977007  977001      84  977007
  977004      83  977013  977010      84  977016  977010      84  977016  977013
      83  977022  977019      84  977025  977019      84  977025  977022      83
  977031  977028      84  977034  977028      84  977034  977031      83  977040
  977037      84  977043  977037      84  977043  977040      83  977049  977046
      84  977052  977046      84  977052  977049      83  977058  977055      84
  977061  977055      84  977061  977058      83  977067  977064      84  977070
  977064      84  977070  977067      83  977076  977073      84  977079  977073
      84  977079  977076      83  977085  977082      84  977088  977082      84
  977088  977085      83  977094  977091      84  977097  977091      84  977097
  977094      83  977103  977100      84  977106  977100      84  977106  977103
      83  977112  977109      84  977115  977109      84  977115  977112      83
  977121  977118      84  977124  977118      84  977124  977121      83  977130
  977127      84  977133  977127      84  977133  977130      83  977139  977136
      84  977142  977136      84  977142  977139      83  977148  977145      84
  977151  977145      84  977151  977148      83  977157  977154      84  977160
  977154      84  977160  977157      83  977166  977163      84  977169  977163
      84  977169  977166      83  977175  977172      84  977178  977172      84
  977178  977175      83  977184  977181      84  977187  977181      84  977187
  977184      83  977193  977190      84  977196  977190      84  977196  977193
      83  977202  977199      84  977205  977199      84  977205  977202      83
  977211  977208      84  977214  977208      84  977214  977211      83  977220
  977217      84  977223  977217      84  977223  977220      83  977229  977226
      84  977232  977226      84  977232  977229      83  977238  977235      84
  977241  977235      84  977241  977238      83  977247  977244      84  977250
  977244      84  977250  977247      83  977256  977253      84  977259  977253
      84  977259  977256      83  977265  977262      84  977268  977262      84
  977268  977265      83  977274  977271      84  977277  977271      84  977277
  977274      83  977283  977280      84  977286  977280      84  977286  977283
      83  977292  977289      84  977295  977289      84  977295  977292      83
  977301  977298      84  977304  977298      84  977304  977301      83  977310
  977307      84  977313  977307      84  977313  977310      83  977319  977316
      84  977322  977316      84  977322  977319      83  977328  977325      84
  977331  977325      84  977331  977328      83  977337  977334      84  977340
  977334      84  977340  977337      83  977346  977343      84  977349  977343
      84  977349  977346      83  977355  977352      84  977358  977352      84
  977358  977355      83  977364  977361      84  977367  977361      84  977367
  977364      83  977373  977370      84  977376  977370      84  977376  977373
      83  977382  977379      84  977385  977379      84  977385  977382      83
  977391  977388      84  977394  977388      84  977394  977391      83  977400
  977397      84  977403  977397      84  977403  977400      83  977409  977406
      84  977412  977406      84  977412  977409      83  977418  977415      84
  977421  977415      84  977421  977418      83  977427  977424      84  977430
  977424      84  977430  977427      83  977436  977433      84  977439  977433
      84  977439  977436      83  977445  977442      84  977448  977442      84
  977448  977445      83  977454  977451      84  977457  977451      84  977457
  977454      83  977463  977460      84  977466  977460      84  977466  977463
      83  977472  977469      84  977475  977469      84  977475  977472      83
  977481  977478      84  977484  977478      84  977484  977481      83  977490
  977487      84  977493  977487      84  977493  977490      83  977499  977496
      84  977502  977496      84  977502  977499      83  977508  977505      84
  977511  977505      84  977511  977508      83  977517  977514      84  977520
  977514      84  977520  977517      83  977526  977523      84  977529  977523
      84  977529  977526      83  977535  977532      84  977538  977532      84
  977538  977535      83  977544  977541      84  977547  977541      84  977547
  977544      83  977553  977550      84  977556  977550      84  977556  977553
      83  977562  977559      84  977565  977559      84  977565  977562      83
  977571  977568      84  977574  977568      84  977574  977571      83  977580
  977577      84  977583  977577      84  977583  977580      83  977589  977586
      84  977592  977586      84  977592  977589      83  977598  977595      84
  977601  977595      84  977601  977598      83  977607  977604      84  977610
  977604      84  977610  977607      83  977616  977613      84  977619  977613
      84  977619  977616      83  977625  977622      84  977628  977622      84
  977628  977625      83  977634  977631      84  977637  977631      84  977637
  977634      83  977643  977640      84  977646  977640      84  977646  977643
      83  977652  977649      84  977655  977649      84  977655  977652      83
  977661  977658      84  977664  977658      84  977664  977661      83  977670
  977667      84  977673  977667      84  977673  977670      83  977679  977676
      84  977682  977676      84  977682  977679      83  977688  977685      84
  977691  977685      84  977691  977688      83  977697  977694      84  977700
  977694      84  977700  977697      83  977706  977703      84  977709  977703
      84  977709  977706      83  977715  977712      84  977718  977712      84
  977718  977715      83  977724  977721      84  977727  977721      84  977727
  977724      83  977733  977730      84  977736  977730      84  977736  977733
      83  977742  977739      84  977745  977739      84  977745  977742      83
  977751  977748      84  977754  977748      84  977754  977751      83  977760
  977757      84  977763  977757      84  977763  977760      83  977769  977766
      84  977772  977766      84  977772  977769      83  977778  977775      84
  977781  977775      84  977781  977778      83  977787  977784      84  977790
  977784      84  977790  977787      83  977796  977793      84  977799  977793
      84  977799  977796      83  977805  977802      84  977808  977802      84
  977808  977805      83  977814  977811      84  977817  977811      84  977817
  977814      83  977823  977820      84  977826  977820      84  977826  977823
      83  977832  977829      84  977835  977829      84  977835  977832      83
  977841  977838      84  977844  977838      84  977844  977841      83  977850
  977847      84  977853  977847      84  977853  977850      83  977859  977856
      84  977862  977856      84  977862  977859      83  977868  977865      84
  977871  977865      84  977871  977868      83  977877  977874      84  977880
  977874      84  977880  977877      83  977886  977883      84  977889  977883
      84  977889  977886      83  977895  977892      84  977898  977892      84
  977898  977895      83  977904  977901      84  977907  977901      84  977907
  977904      83  977913  977910      84  977916  977910      84  977916  977913
      83  977922  977919      84  977925  977919      84  977925  977922      83
  977931  977928      84  977934  977928      84  977934  977931      83  977940
  977937      84  977943  977937      84  977943  977940      83  977949  977946
      84  977952  977946      84  977952  977949      83  977958  977955      84
  977961  977955      84  977961  977958      83  977967  977964      84  977970
  977964      84  977970  977967      83  977976  977973      84  977979  977973
      84  977979  977976      83  977985  977982      84  977988  977982      84
  977988  977985      83  977994  977991      84  977997  977991      84  977997
  977994      83  978003  978000      84  978006  978000      84  978006  978003
      83  978012  978009      84  978015  978009      84  978015  978012      83
  978021  978018      84  978024  978018      84  978024  978021      83  978030
  978027      84  978033  978027      84  978033  978030      83  978039  978036
      84  978042  978036      84  978042  978039      83  978048  978045      84
  978051  978045      84  978051  978048      83  978057  978054      84  978060
  978054      84  978060  978057      83  978066  978063      84  978069  978063
      84  978069  978066      83  978075  978072      84  978078  978072      84
  978078  978075      83  978084  978081      84  978087  978081      84  978087
  978084      83  978093  978090      84  978096  978090      84  978096  978093
      83  978102  978099      84  978105  978099      84  978105  978102      83
  978111  978108      84  978114  978108      84  978114  978111      83  978120
  978117      84  978123  978117      84  978123  978120      83  978129  978126
      84  978132  978126      84  978132  978129      83  978138  978135      84
  978141  978135      84  978141  978138      83  978147  978144      84  978150
  978144      84  978150  978147      83  978156  978153      84  978159  978153
      84  978159  978156      83  978165  978162      84  978168  978162      84
  978168  978165      83  978174  978171      84  978177  978171      84  978177
  978174      83  978183  978180      84  978186  978180      84  978186  978183
      83  978192  978189      84  978195  978189      84  978195  978192      83
  978201  978198      84  978204  978198      84  978204  978201      83  978210
  978207      84  978213  978207      84  978213  978210      83  978219  978216
      84  978222  978216      84  978222  978219      83  978228  978225      84
  978231  978225      84  978231  978228      83  978237  978234      84  978240
  978234      84  978240  978237      83  978246  978243      84  978249  978243
      84  978249  978246      83  978255  978252      84  978258  978252      84
  978258  978255      83  978264  978261      84  978267  978261      84  978267
  978264      83  978273  978270      84  978276  978270      84  978276  978273
      83  978282  978279      84  978285  978279      84  978285  978282      83
  978291  978288      84  978294  978288      84  978294  978291      83  978300
  978297      84  978303  978297      84  978303  978300      83  978309  978306
      84  978312  978306      84  978312  978309      83  978318  978315      84
  978321  978315      84  978321  978318      83  978327  978324      84  978330
  978324      84  978330  978327      83  978336  978333      84  978339  978333
      84  978339  978336      83  978345  978342      84  978348  978342      84
  978348  978345      83  978354  978351      84  978357  978351      84  978357
  978354      83  978363  978360      84  978366  978360      84  978366  978363
      83  978372  978369      84  978375  978369      84  978375  978372      83
  978381  978378      84  978384  978378      84  978384  978381      83  978390
  978387      84  978393  978387      84  978393  978390      83  978399  978396
      84  978402  978396      84  978402  978399      83  978408  978405      84
  978411  978405      84  978411  978408      83  978417  978414      84  978420
  978414      84  978420  978417      83  978426  978423      84  978429  978423
      84  978429  978426      83  978435  978432      84  978438  978432      84
  978438  978435      83  978444  978441      84  978447  978441      84  978447
  978444      83  978453  978450      84  978456  978450      84  978456  978453
      83  978462  978459      84  978465  978459      84  978465  978462      83
  978471  978468      84  978474  978468      84  978474  978471      83  978480
  978477      84  978483  978477      84  978483  978480      83  978489  978486
      84  978492  978486      84  978492  978489      83  978498  978495      84
  978501  978495      84  978501  978498      83  978507  978504      84  978510
  978504      84  978510  978507      83  978516  978513      84  978519  978513
      84  978519  978516      83  978525  978522      84  978528  978522      84
  978528  978525      83  978534  978531      84  978537  978531      84  978537
  978534      83  978543  978540      84  978546  978540      84  978546  978543
      83  978552  978549      84  978555  978549      84  978555  978552      83
  978561  978558      84  978564  978558      84  978564  978561      83  978570
  978567      84  978573  978567      84  978573  978570      83  978579  978576
      84  978582  978576      84  978582  978579      83  978588  978585      84
  978591  978585      84  978591  978588      83  978597  978594      84  978600
  978594      84  978600  978597      83  978606  978603      84  978609  978603
      84  978609  978606      83  978615  978612      84  978618  978612      84
  978618  978615      83  978624  978621      84  978627  978621      84  978627
  978624      83  978633  978630      84  978636  978630      84  978636  978633
      83  978642  978639      84  978645  978639      84  978645  978642      83
  978651  978648      84  978654  978648      84  978654  978651      83  978660
  978657      84  978663  978657      84  978663  978660      83  978669  978666
      84  978672  978666      84  978672  978669      83  978678  978675      84
  978681  978675      84  978681  978678      83  978687  978684      84  978690
  978684      84  978690  978687      83  978696  978693      84  978699  978693
      84  978699  978696      83  978705  978702      84  978708  978702      84
  978708  978705      83  978714  978711      84  978717  978711      84  978717
  978714      83  978723  978720      84  978726  978720      84  978726  978723
      83  978732  978729      84  978735  978729      84  978735  978732      83
  978741  978738      84  978744  978738      84  978744  978741      83  978750
  978747      84  978753  978747      84  978753  978750      83  978759  978756
      84  978762  978756      84  978762  978759      83  978768  978765      84
  978771  978765      84  978771  978768      83  978777  978774      84  978780
  978774      84  978780  978777      83  978786  978783      84  978789  978783
      84  978789  978786      83  978795  978792      84  978798  978792      84
  978798  978795      83  978804  978801      84  978807  978801      84  978807
  978804      83  978813  978810      84  978816  978810      84  978816  978813
      83  978822  978819      84  978825  978819      84  978825  978822      83
  978831  978828      84  978834  978828      84  978834  978831      83  978840
  978837      84  978843  978837      84  978843  978840      83  978849  978846
      84  978852  978846      84  978852  978849      83  978858  978855      84
  978861  978855      84  978861  978858      83  978867  978864      84  978870
  978864      84  978870  978867      83  978876  978873      84  978879  978873
      84  978879  978876      83  978885  978882      84  978888  978882      84
  978888  978885      83  978894  978891      84  978897  978891      84  978897
  978894      83  978903  978900      84  978906  978900      84  978906  978903
      83  978912  978909      84  978915  978909      84  978915  978912      83
  978921  978918      84  978924  978918      84  978924  978921      83  978930
  978927      84  978933  978927      84  978933  978930      83  978939  978936
      84  978942  978936      84  978942  978939      83  978948  978945      84
  978951  978945      84  978951  978948      83  978957  978954      84  978960
  978954      84  978960  978957      83  978966  978963      84  978969  978963
      84  978969  978966      83  978975  978972      84  978978  978972      84
  978978  978975      83  978984  978981      84  978987  978981      84  978987
  978984      83  978993  978990      84  978996  978990      84  978996  978993
      83  979002  978999      84  979005  978999      84  979005  979002      83
  979011  979008      84  979014  979008      84  979014  979011      83  979020
  979017      84  979023  979017      84  979023  979020      83  979029  979026
      84  979032  979026      84  979032  979029      83  979038  979035      84
  979041  979035      84  979041  979038      83  979047  979044      84  979050
  979044      84  979050  979047      83  979056  979053      84  979059  979053
      84  979059  979056      83  979065  979062      84  979068  979062      84
  979068  979065      83  979074  979071      84  979077  979071      84  979077
  979074      83  979083  979080      84  979086  979080      84  979086  979083
      83  979092  979089      84  979095  979089      84  979095  979092      83
  979101  979098      84  979104  979098      84  979104  979101      83  979110
  979107      84  979113  979107      84  979113  979110      83  979119  979116
      84  979122  979116      84  979122  979119      83  979128  979125      84
  979131  979125      84  979131  979128      83  979137  979134      84  979140
  979134      84  979140  979137      83  979146  979143      84  979149  979143
      84  979149  979146      83  979155  979152      84  979158  979152      84
  979158  979155      83  979164  979161      84  979167  979161      84  979167
  979164      83  979173  979170      84  979176  979170      84  979176  979173
      83  979182  979179      84  979185  979179      84  979185  979182      83
  979191  979188      84  979194  979188      84  979194  979191      83  979200
  979197      84  979203  979197      84  979203  979200      83  979209  979206
      84  979212  979206      84  979212  979209      83  979218  979215      84
  979221  979215      84  979221  979218      83  979227  979224      84  979230
  979224      84  979230  979227      83  979236  979233      84  979239  979233
      84  979239  979236      83  979245  979242      84  979248  979242      84
  979248  979245      83  979254  979251      84  979257  979251      84  979257
  979254      83  979263  979260      84  979266  979260      84  979266  979263
      83  979272  979269      84  979275  979269      84  979275  979272      83
  979281  979278      84  979284  979278      84  979284  979281      83  979290
  979287      84  979293  979287      84  979293  979290      83  979299  979296
      84  979302  979296      84  979302  979299      83  979308  979305      84
  979311  979305      84  979311  979308      83  979317  979314      84  979320
  979314      84  979320  979317      83  979326  979323      84  979329  979323
      84  979329  979326      83  979335  979332      84  979338  979332      84
  979338  979335      83  979344  979341      84  979347  979341      84  979347
  979344      83  979353  979350      84  979356  979350      84  979356  979353
      83  979362  979359      84  979365  979359      84  979365  979362      83
  979371  979368      84  979374  979368      84  979374  979371      83  979380
  979377      84  979383  979377      84  979383  979380      83  979389  979386
      84  979392  979386      84  979392  979389      83  979398  979395      84
  979401  979395      84  979401  979398      83  979407  979404      84  979410
  979404      84  979410  979407      83  979416  979413      84  979419  979413
      84  979419  979416      83  979425  979422      84  979428  979422      84
  979428  979425      83  979434  979431      84  979437  979431      84  979437
  979434      83  979443  979440      84  979446  979440      84  979446  979443
      83  979452  979449      84  979455  979449      84  979455  979452      83
  979461  979458      84  979464  979458      84  979464  979461      83  979470
  979467      84  979473  979467      84  979473  979470      83  979479  979476
      84  979482  979476      84  979482  979479      83  979488  979485      84
  979491  979485      84  979491  979488      83  979497  979494      84  979500
  979494      84  979500  979497      83  979506  979503      84  979509  979503
      84  979509  979506      83  979515  979512      84  979518  979512      84
  979518  979515      83  979524  979521      84  979527  979521      84  979527
  979524      83  979533  979530      84  979536  979530      84  979536  979533
      83  979542  979539      84  979545  979539      84  979545  979542      83
  979551  979548      84  979554  979548      84  979554  979551      83  979560
  979557      84  979563  979557      84  979563  979560      83  979569  979566
      84  979572  979566      84  979572  979569      83  979578  979575      84
  979581  979575      84  979581  979578      83  979587  979584      84  979590
  979584      84  979590  979587      83  979596  979593      84  979599  979593
      84  979599  979596      83  979605  979602      84  979608  979602      84
  979608  979605      83  979614  979611      84  979617  979611      84  979617
  979614      83  979623  979620      84  979626  979620      84  979626  979623
      83  979632  979629      84  979635  979629      84  979635  979632      83
  979641  979638      84  979644  979638      84  979644  979641      83  979650
  979647      84  979653  979647      84  979653  979650      83  979659  979656
      84  979662  979656      84  979662  979659      83  979668  979665      84
  979671  979665      84  979671  979668      83  979677  979674      84  979680
  979674      84  979680  979677      83  979686  979683      84  979689  979683
      84  979689  979686      83  979695  979692      84  979698  979692      84
  979698  979695      83  979704  979701      84  979707  979701      84  979707
  979704      83  979713  979710      84  979716  979710      84  979716  979713
      83  979722  979719      84  979725  979719      84  979725  979722      83
  979731  979728      84  979734  979728      84  979734  979731      83  979740
  979737      84  979743  979737      84  979743  979740      83  979749  979746
      84  979752  979746      84  979752  979749      83  979758  979755      84
  979761  979755      84  979761  979758      83  979767  979764      84  979770
  979764      84  979770  979767      83  979776  979773      84  979779  979773
      84  979779  979776      83  979785  979782      84  979788  979782      84
  979788  979785      83  979794  979791      84  979797  979791      84  979797
  979794      83  979803  979800      84  979806  979800      84  979806  979803
      83  979812  979809      84  979815  979809      84  979815  979812      83
  979821  979818      84  979824  979818      84  979824  979821      83  979830
  979827      84  979833  979827      84  979833  979830      83  979839  979836
      84  979842  979836      84  979842  979839      83  979848  979845      84
  979851  979845      84  979851  979848      83  979857  979854      84  979860
  979854      84  979860  979857      83  979866  979863      84  979869  979863
      84  979869  979866      83  979875  979872      84  979878  979872      84
  979878  979875      83  979884  979881      84  979887  979881      84  979887
  979884      83  979893  979890      84  979896  979890      84  979896  979893
      83  979902  979899      84  979905  979899      84  979905  979902      83
  979911  979908      84  979914  979908      84  979914  979911      83  979920
  979917      84  979923  979917      84  979923  979920      83  979929  979926
      84  979932  979926      84  979932  979929      83  979938  979935      84
  979941  979935      84  979941  979938      83  979947  979944      84  979950
  979944      84  979950  979947      83  979956  979953      84  979959  979953
      84  979959  979956      83  979965  979962      84  979968  979962      84
  979968  979965      83  979974  979971      84  979977  979971      84  979977
  979974      83  979983  979980      84  979986  979980      84  979986  979983
      83  979992  979989      84  979995  979989      84  979995  979992      83
  980001  979998      84  980004  979998      84  980004  980001      83  980010
  980007      84  980013  980007      84  980013  980010      83  980019  980016
      84  980022  980016      84  980022  980019      83  980028  980025      84
  980031  980025      84  980031  980028      83  980037  980034      84  980040
  980034      84  980040  980037      83  980046  980043      84  980049  980043
      84  980049  980046      83  980055  980052      84  980058  980052      84
  980058  980055      83  980064  980061      84  980067  980061      84  980067
  980064      83  980073  980070      84  980076  980070      84  980076  980073
      83  980082  980079      84  980085  980079      84  980085  980082      83
  980091  980088      84  980094  980088      84  980094  980091      83  980100
  980097      84  980103  980097      84  980103  980100      83  980109  980106
      84  980112  980106      84  980112  980109      83  980118  980115      84
  980121  980115      84  980121  980118      83  980127  980124      84  980130
  980124      84  980130  980127      83  980136  980133      84  980139  980133
      84  980139  980136      83  980145  980142      84  980148  980142      84
  980148  980145      83  980154  980151      84  980157  980151      84  980157
  980154      83  980163  980160      84  980166  980160      84  980166  980163
      83  980172  980169      84  980175  980169      84  980175  980172      83
  980181  980178      84  980184  980178      84  980184  980181      83  980190
  980187      84  980193  980187      84  980193  980190      83  980199  980196
      84  980202  980196      84  980202  980199      83  980208  980205      84
  980211  980205      84  980211  980208      83  980217  980214      84  980220
  980214      84  980220  980217      83  980226  980223      84  980229  980223
      84  980229  980226      83  980235  980232      84  980238  980232      84
  980238  980235      83  980244  980241      84  980247  980241      84  980247
  980244      83  980253  980250      84  980256  980250      84  980256  980253
      83  980262  980259      84  980265  980259      84  980265  980262      83
  980271  980268      84  980274  980268      84  980274  980271      83  980280
  980277      84  980283  980277      84  980283  980280      83  980289  980286
      84  980292  980286      84  980292  980289      83  980298  980295      84
  980301  980295      84  980301  980298      83  980307  980304      84  980310
  980304      84  980310  980307      83  980316  980313      84  980319  980313
      84  980319  980316      83  980325  980322      84  980328  980322      84
  980328  980325      83  980334  980331      84  980337  980331      84  980337
  980334      83  980343  980340      84  980346  980340      84  980346  980343
      83  980352  980349      84  980355  980349      84  980355  980352      83
  980361  980358      84  980364  980358      84  980364  980361      83  980370
  980367      84  980373  980367      84  980373  980370      83  980379  980376
      84  980382  980376      84  980382  980379      83  980388  980385      84
  980391  980385      84  980391  980388      83  980397  980394      84  980400
  980394      84  980400  980397      83  980406  980403      84  980409  980403
      84  980409  980406      83  980415  980412      84  980418  980412      84
  980418  980415      83  980424  980421      84  980427  980421      84  980427
  980424      83  980433  980430      84  980436  980430      84  980436  980433
      83  980442  980439      84  980445  980439      84  980445  980442      83
  980451  980448      84  980454  980448      84  980454  980451      83  980460
  980457      84  980463  980457      84  980463  980460      83  980469  980466
      84  980472  980466      84  980472  980469      83  980478  980475      84
  980481  980475      84  980481  980478      83  980487  980484      84  980490
  980484      84  980490  980487      83  980496  980493      84  980499  980493
      84  980499  980496      83  980505  980502      84  980508  980502      84
  980508  980505      83  980514  980511      84  980517  980511      84  980517
  980514      83  980523  980520      84  980526  980520      84  980526  980523
      83  980532  980529      84  980535  980529      84  980535  980532      83
  980541  980538      84  980544  980538      84  980544  980541      83  980550
  980547      84  980553  980547      84  980553  980550      83  980559  980556
      84  980562  980556      84  980562  980559      83  980568  980565      84
  980571  980565      84  980571  980568      83  980577  980574      84  980580
  980574      84  980580  980577      83  980586  980583      84  980589  980583
      84  980589  980586      83  980595  980592      84  980598  980592      84
  980598  980595      83  980604  980601      84  980607  980601      84  980607
  980604      83  980613  980610      84  980616  980610      84  980616  980613
      83  980622  980619      84  980625  980619      84  980625  980622      83
  980631  980628      84  980634  980628      84  980634  980631      83  980640
  980637      84  980643  980637      84  980643  980640      83  980649  980646
      84  980652  980646      84  980652  980649      83  980658  980655      84
  980661  980655      84  980661  980658      83  980667  980664      84  980670
  980664      84  980670  980667      83  980676  980673      84  980679  980673
      84  980679  980676      83  980685  980682      84  980688  980682      84
  980688  980685      83  980694  980691      84  980697  980691      84  980697
  980694      83  980703  980700      84  980706  980700      84  980706  980703
      83  980712  980709      84  980715  980709      84  980715  980712      83
  980721  980718      84  980724  980718      84  980724  980721      83  980730
  980727      84  980733  980727      84  980733  980730      83  980739  980736
      84  980742  980736      84  980742  980739      83  980748  980745      84
  980751  980745      84  980751  980748      83  980757  980754      84  980760
  980754      84  980760  980757      83  980766  980763      84  980769  980763
      84  980769  980766      83  980775  980772      84  980778  980772      84
  980778  980775      83  980784  980781      84  980787  980781      84  980787
  980784      83  980793  980790      84  980796  980790      84  980796  980793
      83  980802  980799      84  980805  980799      84  980805  980802      83
  980811  980808      84  980814  980808      84  980814  980811      83  980820
  980817      84  980823  980817      84  980823  980820      83  980829  980826
      84  980832  980826      84  980832  980829      83  980838  980835      84
  980841  980835      84  980841  980838      83  980847  980844      84  980850
  980844      84  980850  980847      83  980856  980853      84  980859  980853
      84  980859  980856      83  980865  980862      84  980868  980862      84
  980868  980865      83  980874  980871      84  980877  980871      84  980877
  980874      83  980883  980880      84  980886  980880      84  980886  980883
      83  980892  980889      84  980895  980889      84  980895  980892      83
  980901  980898      84  980904  980898      84  980904  980901      83  980910
  980907      84  980913  980907      84  980913  980910      83  980919  980916
      84  980922  980916      84  980922  980919      83  980928  980925      84
  980931  980925      84  980931  980928      83  980937  980934      84  980940
  980934      84  980940  980937      83  980946  980943      84  980949  980943
      84  980949  980946      83  980955  980952      84  980958  980952      84
  980958  980955      83  980964  980961      84  980967  980961      84  980967
  980964      83  980973  980970      84  980976  980970      84  980976  980973
      83  980982  980979      84  980985  980979      84  980985  980982      83
  980991  980988      84  980994  980988      84  980994  980991      83  981000
  980997      84  981003  980997      84  981003  981000      83  981009  981006
      84  981012  981006      84  981012  981009      83  981018  981015      84
  981021  981015      84  981021  981018      83  981027  981024      84  981030
  981024      84  981030  981027      83  981036  981033      84  981039  981033
      84  981039  981036      83  981045  981042      84  981048  981042      84
  981048  981045      83  981054  981051      84  981057  981051      84  981057
  981054      83  981063  981060      84  981066  981060      84  981066  981063
      83  981072  981069      84  981075  981069      84  981075  981072      83
  981081  981078      84  981084  981078      84  981084  981081      83  981090
  981087      84  981093  981087      84  981093  981090      83  981099  981096
      84  981102  981096      84  981102  981099      83  981108  981105      84
  981111  981105      84  981111  981108      83  981117  981114      84  981120
  981114      84  981120  981117      83  981126  981123      84  981129  981123
      84  981129  981126      83  981135  981132      84  981138  981132      84
  981138  981135      83  981144  981141      84  981147  981141      84  981147
  981144      83  981153  981150      84  981156  981150      84  981156  981153
      83  981162  981159      84  981165  981159      84  981165  981162      83
  981171  981168      84  981174  981168      84  981174  981171      83  981180
  981177      84  981183  981177      84  981183  981180      83  981189  981186
      84  981192  981186      84  981192  981189      83  981198  981195      84
  981201  981195      84  981201  981198      83  981207  981204      84  981210
  981204      84  981210  981207      83  981216  981213      84  981219  981213
      84  981219  981216      83  981225  981222      84  981228  981222      84
  981228  981225      83  981234  981231      84  981237  981231      84  981237
  981234      83  981243  981240      84  981246  981240      84  981246  981243
      83  981252  981249      84  981255  981249      84  981255  981252      83
  981261  981258      84  981264  981258      84  981264  981261      83  981270
  981267      84  981273  981267      84  981273  981270      83  981279  981276
      84  981282  981276      84  981282  981279      83  981288  981285      84
  981291  981285      84  981291  981288      83  981297  981294      84  981300
  981294      84  981300  981297      83  981306  981303      84  981309  981303
      84  981309  981306      83  981315  981312      84  981318  981312      84
  981318  981315      83  981324  981321      84  981327  981321      84  981327
  981324      83  981333  981330      84  981336  981330      84  981336  981333
      83  981342  981339      84  981345  981339      84  981345  981342      83
  981351  981348      84  981354  981348      84  981354  981351      83  981360
  981357      84  981363  981357      84  981363  981360      83  981369  981366
      84  981372  981366      84  981372  981369      83  981378  981375      84
  981381  981375      84  981381  981378      83  981387  981384      84  981390
  981384      84  981390  981387      83  981396  981393      84  981399  981393
      84  981399  981396      83  981405  981402      84  981408  981402      84
  981408  981405      83  981414  981411      84  981417  981411      84  981417
  981414      83  981423  981420      84  981426  981420      84  981426  981423
      83  981432  981429      84  981435  981429      84  981435  981432      83
  981441  981438      84  981444  981438      84  981444  981441      83  981450
  981447      84  981453  981447      84  981453  981450      83  981459  981456
      84  981462  981456      84  981462  981459      83  981468  981465      84
  981471  981465      84  981471  981468      83  981477  981474      84  981480
  981474      84  981480  981477      83  981486  981483      84  981489  981483
      84  981489  981486      83  981495  981492      84  981498  981492      84
  981498  981495      83  981504  981501      84  981507  981501      84  981507
  981504      83  981513  981510      84  981516  981510      84  981516  981513
      83  981522  981519      84  981525  981519      84  981525  981522      83
  981531  981528      84  981534  981528      84  981534  981531      83  981540
  981537      84  981543  981537      84  981543  981540      83  981549  981546
      84  981552  981546      84  981552  981549      83  981558  981555      84
  981561  981555      84  981561  981558      83  981567  981564      84  981570
  981564      84  981570  981567      83  981576  981573      84  981579  981573
      84  981579  981576      83  981585  981582      84  981588  981582      84
  981588  981585      83  981594  981591      84  981597  981591      84  981597
  981594      83  981603  981600      84  981606  981600      84  981606  981603
      83  981612  981609      84  981615  981609      84  981615  981612      83
  981621  981618      84  981624  981618      84  981624  981621      83  981630
  981627      84  981633  981627      84  981633  981630      83  981639  981636
      84  981642  981636      84  981642  981639      83  981648  981645      84
  981651  981645      84  981651  981648      83  981657  981654      84  981660
  981654      84  981660  981657      83  981666  981663      84  981669  981663
      84  981669  981666      83  981675  981672      84  981678  981672      84
  981678  981675      83  981684  981681      84  981687  981681      84  981687
  981684      83  981693  981690      84  981696  981690      84  981696  981693
      83  981702  981699      84  981705  981699      84  981705  981702      83
  981711  981708      84  981714  981708      84  981714  981711      83  981720
  981717      84  981723  981717      84  981723  981720      83  981729  981726
      84  981732  981726      84  981732  981729      83  981738  981735      84
  981741  981735      84  981741  981738      83  981747  981744      84  981750
  981744      84  981750  981747      83  981756  981753      84  981759  981753
      84  981759  981756      83  981765  981762      84  981768  981762      84
  981768  981765      83  981774  981771      84  981777  981771      84  981777
  981774      83  981783  981780      84  981786  981780      84  981786  981783
      83  981792  981789      84  981795  981789      84  981795  981792      83
  981801  981798      84  981804  981798      84  981804  981801      83  981810
  981807      84  981813  981807      84  981813  981810      83  981819  981816
      84  981822  981816      84  981822  981819      83  981828  981825      84
  981831  981825      84  981831  981828      83  981837  981834      84  981840
  981834      84  981840  981837      83  981846  981843      84  981849  981843
      84  981849  981846      83  981855  981852      84  981858  981852      84
  981858  981855      83  981864  981861      84  981867  981861      84  981867
  981864      83  981873  981870      84  981876  981870      84  981876  981873
      83  981882  981879      84  981885  981879      84  981885  981882      83
  981891  981888      84  981894  981888      84  981894  981891      83  981900
  981897      84  981903  981897      84  981903  981900      83  981909  981906
      84  981912  981906      84  981912  981909      83  981918  981915      84
  981921  981915      84  981921  981918      83  981927  981924      84  981930
  981924      84  981930  981927      83  981936  981933      84  981939  981933
      84  981939  981936      83  981945  981942      84  981948  981942      84
  981948  981945      83  981954  981951      84  981957  981951      84  981957
  981954      83  981963  981960      84  981966  981960      84  981966  981963
      83  981972  981969      84  981975  981969      84  981975  981972      83
  981981  981978      84  981984  981978      84  981984  981981      83  981990
  981987      84  981993  981987      84  981993  981990      83  981999  981996
      84  982002  981996      84  982002  981999      83  982008  982005      84
  982011  982005      84  982011  982008      83  982017  982014      84  982020
  982014      84  982020  982017      83  982026  982023      84  982029  982023
      84  982029  982026      83  982035  982032      84  982038  982032      84
  982038  982035      83  982044  982041      84  982047  982041      84  982047
  982044      83  982053  982050      84  982056  982050      84  982056  982053
      83  982062  982059      84  982065  982059      84  982065  982062      83
  982071  982068      84  982074  982068      84  982074  982071      83  982080
  982077      84  982083  982077      84  982083  982080      83  982089  982086
      84  982092  982086      84  982092  982089      83  982098  982095      84
  982101  982095      84  982101  982098      83  982107  982104      84  982110
  982104      84  982110  982107      83  982116  982113      84  982119  982113
      84  982119  982116      83  982125  982122      84  982128  982122      84
  982128  982125      83  982134  982131      84  982137  982131      84  982137
  982134      83  982143  982140      84  982146  982140      84  982146  982143
      83  982152  982149      84  982155  982149      84  982155  982152      83
  982161  982158      84  982164  982158      84  982164  982161      83  982170
  982167      84  982173  982167      84  982173  982170      83  982179  982176
      84  982182  982176      84  982182  982179      83  982188  982185      84
  982191  982185      84  982191  982188      83  982197  982194      84  982200
  982194      84  982200  982197      83  982206  982203      84  982209  982203
      84  982209  982206      83  982215  982212      84  982218  982212      84
  982218  982215      83  982224  982221      84  982227  982221      84  982227
  982224      83  982233  982230      84  982236  982230      84  982236  982233
      83  982242  982239      84  982245  982239      84  982245  982242      83
  982251  982248      84  982254  982248      84  982254  982251      83  982260
  982257      84  982263  982257      84  982263  982260      83  982269  982266
      84  982272  982266      84  982272  982269      83  982278  982275      84
  982281  982275      84  982281  982278      83  982287  982284      84  982290
  982284      84  982290  982287      83  982296  982293      84  982299  982293
      84  982299  982296      83  982305  982302      84  982308  982302      84
  982308  982305      83  982314  982311      84  982317  982311      84  982317
  982314      83  982323  982320      84  982326  982320      84  982326  982323
      83  982332  982329      84  982335  982329      84  982335  982332      83
  982341  982338      84  982344  982338      84  982344  982341      83  982350
  982347      84  982353  982347      84  982353  982350      83  982359  982356
      84  982362  982356      84  982362  982359      83  982368  982365      84
  982371  982365      84  982371  982368      83  982377  982374      84  982380
  982374      84  982380  982377      83  982386  982383      84  982389  982383
      84  982389  982386      83  982395  982392      84  982398  982392      84
  982398  982395      83  982404  982401      84  982407  982401      84  982407
  982404      83  982413  982410      84  982416  982410      84  982416  982413
      83  982422  982419      84  982425  982419      84  982425  982422      83
  982431  982428      84  982434  982428      84  982434  982431      83  982440
  982437      84  982443  982437      84  982443  982440      83  982449  982446
      84  982452  982446      84  982452  982449      83  982458  982455      84
  982461  982455      84  982461  982458      83  982467  982464      84  982470
  982464      84  982470  982467      83  982476  982473      84  982479  982473
      84  982479  982476      83  982485  982482      84  982488  982482      84
  982488  982485      83  982494  982491      84  982497  982491      84  982497
  982494      83  982503  982500      84  982506  982500      84  982506  982503
      83  982512  982509      84  982515  982509      84  982515  982512      83
  982521  982518      84  982524  982518      84  982524  982521      83  982530
  982527      84  982533  982527      84  982533  982530      83  982539  982536
      84  982542  982536      84  982542  982539      83  982548  982545      84
  982551  982545      84  982551  982548      83  982557  982554      84  982560
  982554      84  982560  982557      83  982566  982563      84  982569  982563
      84  982569  982566      83  982575  982572      84  982578  982572      84
  982578  982575      83  982584  982581      84  982587  982581      84  982587
  982584      83  982593  982590      84  982596  982590      84  982596  982593
      83  982602  982599      84  982605  982599      84  982605  982602      83
  982611  982608      84  982614  982608      84  982614  982611      83  982620
  982617      84  982623  982617      84  982623  982620      83  982629  982626
      84  982632  982626      84  982632  982629      83  982638  982635      84
  982641  982635      84  982641  982638      83  982647  982644      84  982650
  982644      84  982650  982647      83  982656  982653      84  982659  982653
      84  982659  982656      83  982665  982662      84  982668  982662      84
  982668  982665      83  982674  982671      84  982677  982671      84  982677
  982674      83  982683  982680      84  982686  982680      84  982686  982683
      83  982692  982689      84  982695  982689      84  982695  982692      83
  982701  982698      84  982704  982698      84  982704  982701      83  982710
  982707      84  982713  982707      84  982713  982710      83  982719  982716
      84  982722  982716      84  982722  982719      83  982728  982725      84
  982731  982725      84  982731  982728      83  982737  982734      84  982740
  982734      84  982740  982737      83  982746  982743      84  982749  982743
      84  982749  982746      83  982755  982752      84  982758  982752      84
  982758  982755      83  982764  982761      84  982767  982761      84  982767
  982764      83  982773  982770      84  982776  982770      84  982776  982773
      83  982782  982779      84  982785  982779      84  982785  982782      83
  982791  982788      84  982794  982788      84  982794  982791      83  982800
  982797      84  982803  982797      84  982803  982800      83  982809  982806
      84  982812  982806      84  982812  982809      83  982818  982815      84
  982821  982815      84  982821  982818      83  982827  982824      84  982830
  982824      84  982830  982827      83  982836  982833      84  982839  982833
      84  982839  982836      83  982845  982842      84  982848  982842      84
  982848  982845      83  982854  982851      84  982857  982851      84  982857
  982854      83  982863  982860      84  982866  982860      84  982866  982863
      83  982872  982869      84  982875  982869      84  982875  982872      83
  982881  982878      84  982884  982878      84  982884  982881      83  982890
  982887      84  982893  982887      84  982893  982890      83  982899  982896
      84  982902  982896      84  982902  982899      83  982908  982905      84
  982911  982905      84  982911  982908      83  982917  982914      84  982920
  982914      84  982920  982917      83  982926  982923      84  982929  982923
      84  982929  982926      83  982935  982932      84  982938  982932      84
  982938  982935      83  982944  982941      84  982947  982941      84  982947
  982944      83  982953  982950      84  982956  982950      84  982956  982953
      83  982962  982959      84  982965  982959      84  982965  982962      83
  982971  982968      84  982974  982968      84  982974  982971      83  982980
  982977      84  982983  982977      84  982983  982980      83  982989  982986
      84  982992  982986      84  982992  982989      83  982998  982995      84
  983001  982995      84  983001  982998      83  983007  983004      84  983010
  983004      84  983010  983007      83  983016  983013      84  983019  983013
      84  983019  983016      83  983025  983022      84  983028  983022      84
  983028  983025      83  983034  983031      84  983037  983031      84  983037
  983034      83  983043  983040      84  983046  983040      84  983046  983043
      83  983052  983049      84  983055  983049      84  983055  983052      83
  983061  983058      84  983064  983058      84  983064  983061      83  983070
  983067      84  983073  983067      84  983073  983070      83  983079  983076
      84  983082  983076      84  983082  983079      83  983088  983085      84
  983091  983085      84  983091  983088      83  983097  983094      84  983100
  983094      84  983100  983097      83  983106  983103      84  983109  983103
      84  983109  983106      83  983115  983112      84  983118  983112      84
  983118  983115      83  983124  983121      84  983127  983121      84  983127
  983124      83  983133  983130      84  983136  983130      84  983136  983133
      83  983142  983139      84  983145  983139      84  983145  983142      83
  983151  983148      84  983154  983148      84  983154  983151      83  983160
  983157      84  983163  983157      84  983163  983160      83  983169  983166
      84  983172  983166      84  983172  983169      83  983178  983175      84
  983181  983175      84  983181  983178      83  983187  983184      84  983190
  983184      84  983190  983187      83  983196  983193      84  983199  983193
      84  983199  983196      83  983205  983202      84  983208  983202      84
  983208  983205      83  983214  983211      84  983217  983211      84  983217
  983214      83  983223  983220      84  983226  983220      84  983226  983223
      83  983232  983229      84  983235  983229      84  983235  983232      83
  983241  983238      84  983244  983238      84  983244  983241      83  983250
  983247      84  983253  983247      84  983253  983250      83  983259  983256
      84  983262  983256      84  983262  983259      83  983268  983265      84
  983271  983265      84  983271  983268      83  983277  983274      84  983280
  983274      84  983280  983277      83  983286  983283      84  983289  983283
      84  983289  983286      83  983295  983292      84  983298  983292      84
  983298  983295      83  983304  983301      84  983307  983301      84  983307
  983304      83  983313  983310      84  983316  983310      84  983316  983313
      83  983322  983319      84  983325  983319      84  983325  983322      83
  983331  983328      84  983334  983328      84  983334  983331      83  983340
  983337      84  983343  983337      84  983343  983340      83  983349  983346
      84  983352  983346      84  983352  983349      83  983358  983355      84
  983361  983355      84  983361  983358      83  983367  983364      84  983370
  983364      84  983370  983367      83  983376  983373      84  983379  983373
      84  983379  983376      83  983385  983382      84  983388  983382      84
  983388  983385      83  983394  983391      84  983397  983391      84  983397
  983394      83  983403  983400      84  983406  983400      84  983406  983403
      83  983412  983409      84  983415  983409      84  983415  983412      83
  983421  983418      84  983424  983418      84  983424  983421      83  983430
  983427      84  983433  983427      84  983433  983430      83  983439  983436
      84  983442  983436      84  983442  983439      83  983448  983445      84
  983451  983445      84  983451  983448      83  983457  983454      84  983460
  983454      84  983460  983457      83  983466  983463      84  983469  983463
      84  983469  983466      83  983475  983472      84  983478  983472      84
  983478  983475      83  983484  983481      84  983487  983481      84  983487
  983484      83  983493  983490      84  983496  983490      84  983496  983493
      83  983502  983499      84  983505  983499      84  983505  983502      83
  983511  983508      84  983514  983508      84  983514  983511      83  983520
  983517      84  983523  983517      84  983523  983520      83  983529  983526
      84  983532  983526      84  983532  983529      83  983538  983535      84
  983541  983535      84  983541  983538      83  983547  983544      84  983550
  983544      84  983550  983547      83  983556  983553      84  983559  983553
      84  983559  983556      83  983565  983562      84  983568  983562      84
  983568  983565      83  983574  983571      84  983577  983571      84  983577
  983574      83  983583  983580      84  983586  983580      84  983586  983583
      83  983592  983589      84  983595  983589      84  983595  983592      83
  983601  983598      84  983604  983598      84  983604  983601      83  983610
  983607      84  983613  983607      84  983613  983610      83  983619  983616
      84  983622  983616      84  983622  983619      83  983628  983625      84
  983631  983625      84  983631  983628      83  983637  983634      84  983640
  983634      84  983640  983637      83  983646  983643      84  983649  983643
      84  983649  983646      83  983655  983652      84  983658  983652      84
  983658  983655      83  983664  983661      84  983667  983661      84  983667
  983664      83  983673  983670      84  983676  983670      84  983676  983673
      83  983682  983679      84  983685  983679      84  983685  983682      83
  983691  983688      84  983694  983688      84  983694  983691      83  983700
  983697      84  983703  983697      84  983703  983700      83  983709  983706
      84  983712  983706      84  983712  983709      83  983718  983715      84
  983721  983715      84  983721  983718      83  983727  983724      84  983730
  983724      84  983730  983727      83  983736  983733      84  983739  983733
      84  983739  983736      83  983745  983742      84  983748  983742      84
  983748  983745      83  983754  983751      84  983757  983751      84  983757
  983754      83  983763  983760      84  983766  983760      84  983766  983763
      83  983772  983769      84  983775  983769      84  983775  983772      83
  983781  983778      84  983784  983778      84  983784  983781      83  983790
  983787      84  983793  983787      84  983793  983790      83  983799  983796
      84  983802  983796      84  983802  983799      83  983808  983805      84
  983811  983805      84  983811  983808      83  983817  983814      84  983820
  983814      84  983820  983817      83  983826  983823      84  983829  983823
      84  983829  983826      83  983835  983832      84  983838  983832      84
  983838  983835      83  983844  983841      84  983847  983841      84  983847
  983844      83  983853  983850      84  983856  983850      84  983856  983853
      83  983862  983859      84  983865  983859      84  983865  983862      83
  983871  983868      84  983874  983868      84  983874  983871      83  983880
  983877      84  983883  983877      84  983883  983880      83  983889  983886
      84  983892  983886      84  983892  983889      83  983898  983895      84
  983901  983895      84  983901  983898      83  983907  983904      84  983910
  983904      84  983910  983907      83  983916  983913      84  983919  983913
      84  983919  983916      83  983925  983922      84  983928  983922      84
  983928  983925      83  983934  983931      84  983937  983931      84  983937
  983934      83  983943  983940      84  983946  983940      84  983946  983943
      83  983952  983949      84  983955  983949      84  983955  983952      83
  983961  983958      84  983964  983958      84  983964  983961      83  983970
  983967      84  983973  983967      84  983973  983970      83  983979  983976
      84  983982  983976      84  983982  983979      83  983988  983985      84
  983991  983985      84  983991  983988      83  983997  983994      84  984000
  983994      84  984000  983997      83  984006  984003      84  984009  984003
      84  984009  984006      83  984015  984012      84  984018  984012      84
  984018  984015      83  984024  984021      84  984027  984021      84  984027
  984024      83  984033  984030      84  984036  984030      84  984036  984033
      83  984042  984039      84  984045  984039      84  984045  984042      83
  984051  984048      84  984054  984048      84  984054  984051      83  984060
  984057      84  984063  984057      84  984063  984060      83  984069  984066
      84  984072  984066      84  984072  984069      83  984078  984075      84
  984081  984075      84  984081  984078      83  984087  984084      84  984090
  984084      84  984090  984087      83  984096  984093      84  984099  984093
      84  984099  984096      83  984105  984102      84  984108  984102      84
  984108  984105      83  984114  984111      84  984117  984111      84  984117
  984114      83  984123  984120      84  984126  984120      84  984126  984123
      83  984132  984129      84  984135  984129      84  984135  984132      83
  984141  984138      84  984144  984138      84  984144  984141      83  984150
  984147      84  984153  984147      84  984153  984150      83  984159  984156
      84  984162  984156      84  984162  984159      83  984168  984165      84
  984171  984165      84  984171  984168      83  984177  984174      84  984180
  984174      84  984180  984177      83  984186  984183      84  984189  984183
      84  984189  984186      83  984195  984192      84  984198  984192      84
  984198  984195      83  984204  984201      84  984207  984201      84  984207
  984204      83  984213  984210      84  984216  984210      84  984216  984213
      83  984222  984219      84  984225  984219      84  984225  984222      83
  984231  984228      84  984234  984228      84  984234  984231      83  984240
  984237      84  984243  984237      84  984243  984240      83  984249  984246
      84  984252  984246      84  984252  984249      83  984258  984255      84
  984261  984255      84  984261  984258      83  984267  984264      84  984270
  984264      84  984270  984267      83  984276  984273      84  984279  984273
      84  984279  984276      83  984285  984282      84  984288  984282      84
  984288  984285      83  984294  984291      84  984297  984291      84  984297
  984294      83  984303  984300      84  984306  984300      84  984306  984303
      83  984312  984309      84  984315  984309      84  984315  984312      83
  984321  984318      84  984324  984318      84  984324  984321      83  984330
  984327      84  984333  984327      84  984333  984330      83  984339  984336
      84  984342  984336      84  984342  984339      83  984348  984345      84
  984351  984345      84  984351  984348      83  984357  984354      84  984360
  984354      84  984360  984357      83  984366  984363      84  984369  984363
      84  984369  984366      83  984375  984372      84  984378  984372      84
  984378  984375      83  984384  984381      84  984387  984381      84  984387
  984384      83  984393  984390      84  984396  984390      84  984396  984393
      83  984402  984399      84  984405  984399      84  984405  984402      83
  984411  984408      84  984414  984408      84  984414  984411      83  984420
  984417      84  984423  984417      84  984423  984420      83  984429  984426
      84  984432  984426      84  984432  984429      83  984438  984435      84
  984441  984435      84  984441  984438      83  984447  984444      84  984450
  984444      84  984450  984447      83  984456  984453      84  984459  984453
      84  984459  984456      83  984465  984462      84  984468  984462      84
  984468  984465      83  984474  984471      84  984477  984471      84  984477
  984474      83  984483  984480      84  984486  984480      84  984486  984483
      83  984492  984489      84  984495  984489      84  984495  984492      83
  984501  984498      84  984504  984498      84  984504  984501      83  984510
  984507      84  984513  984507      84  984513  984510      83  984519  984516
      84  984522  984516      84  984522  984519      83  984528  984525      84
  984531  984525      84  984531  984528      83  984537  984534      84  984540
  984534      84  984540  984537      83  984546  984543      84  984549  984543
      84  984549  984546      83  984555  984552      84  984558  984552      84
  984558  984555      83  984564  984561      84  984567  984561      84  984567
  984564      83  984573  984570      84  984576  984570      84  984576  984573
      83  984582  984579      84  984585  984579      84  984585  984582      83
  984591  984588      84  984594  984588      84  984594  984591      83  984600
  984597      84  984603  984597      84  984603  984600      83  984609  984606
      84  984612  984606      84  984612  984609      83  984618  984615      84
  984621  984615      84  984621  984618      83  984627  984624      84  984630
  984624      84  984630  984627      83  984636  984633      84  984639  984633
      84  984639  984636      83  984645  984642      84  984648  984642      84
  984648  984645      83  984654  984651      84  984657  984651      84  984657
  984654      83  984663  984660      84  984666  984660      84  984666  984663
      83  984672  984669      84  984675  984669      84  984675  984672      83
  984681  984678      84  984684  984678      84  984684  984681      83  984690
  984687      84  984693  984687      84  984693  984690      83  984699  984696
      84  984702  984696      84  984702  984699      83  984708  984705      84
  984711  984705      84  984711  984708      83  984717  984714      84  984720
  984714      84  984720  984717      83  984726  984723      84  984729  984723
      84  984729  984726      83  984735  984732      84  984738  984732      84
  984738  984735      83  984744  984741      84  984747  984741      84  984747
  984744      83  984753  984750      84  984756  984750      84  984756  984753
      83  984762  984759      84  984765  984759      84  984765  984762      83
  984771  984768      84  984774  984768      84  984774  984771      83  984780
  984777      84  984783  984777      84  984783  984780      83  984789  984786
      84  984792  984786      84  984792  984789      83  984798  984795      84
  984801  984795      84  984801  984798      83  984807  984804      84  984810
  984804      84  984810  984807      83  984816  984813      84  984819  984813
      84  984819  984816      83  984825  984822      84  984828  984822      84
  984828  984825      83  984834  984831      84  984837  984831      84  984837
  984834      83  984843  984840      84  984846  984840      84  984846  984843
      83  984852  984849      84  984855  984849      84  984855  984852      83
  984861  984858      84  984864  984858      84  984864  984861      83  984870
  984867      84  984873  984867      84  984873  984870      83  984879  984876
      84  984882  984876      84  984882  984879      83  984888  984885      84
  984891  984885      84  984891  984888      83  984897  984894      84  984900
  984894      84  984900  984897      83  984906  984903      84  984909  984903
      84  984909  984906      83  984915  984912      84  984918  984912      84
  984918  984915      83  984924  984921      84  984927  984921      84  984927
  984924      83  984933  984930      84  984936  984930      84  984936  984933
      83  984942  984939      84  984945  984939      84  984945  984942      83
  984951  984948      84  984954  984948      84  984954  984951      83  984960
  984957      84  984963  984957      84  984963  984960      83  984969  984966
      84  984972  984966      84  984972  984969      83  984978  984975      84
  984981  984975      84  984981  984978      83  984987  984984      84  984990
  984984      84  984990  984987      83  984996  984993      84  984999  984993
      84  984999  984996      83  985005  985002      84  985008  985002      84
  985008  985005      83  985014  985011      84  985017  985011      84  985017
  985014      83  985023  985020      84  985026  985020      84  985026  985023
      83  985032  985029      84  985035  985029      84  985035  985032      83
  985041  985038      84  985044  985038      84  985044  985041      83  985050
  985047      84  985053  985047      84  985053  985050      83  985059  985056
      84  985062  985056      84  985062  985059      83  985068  985065      84
  985071  985065      84  985071  985068      83  985077  985074      84  985080
  985074      84  985080  985077      83  985086  985083      84  985089  985083
      84  985089  985086      83  985095  985092      84  985098  985092      84
  985098  985095      83  985104  985101      84  985107  985101      84  985107
  985104      83  985113  985110      84  985116  985110      84  985116  985113
      83  985122  985119      84  985125  985119      84  985125  985122      83
  985131  985128      84  985134  985128      84  985134  985131      83  985140
  985137      84  985143  985137      84  985143  985140      83  985149  985146
      84  985152  985146      84  985152  985149      83  985158  985155      84
  985161  985155      84  985161  985158      83  985167  985164      84  985170
  985164      84  985170  985167      83  985176  985173      84  985179  985173
      84  985179  985176      83  985185  985182      84  985188  985182      84
  985188  985185      83  985194  985191      84  985197  985191      84  985197
  985194      83  985203  985200      84  985206  985200      84  985206  985203
      83  985212  985209      84  985215  985209      84  985215  985212      83
  985221  985218      84  985224  985218      84  985224  985221      83  985230
  985227      84  985233  985227      84  985233  985230      83  985239  985236
      84  985242  985236      84  985242  985239      83  985248  985245      84
  985251  985245      84  985251  985248      83  985257  985254      84  985260
  985254      84  985260  985257      83  985266  985263      84  985269  985263
      84  985269  985266      83  985275  985272      84  985278  985272      84
  985278  985275      83  985284  985281      84  985287  985281      84  985287
  985284      83  985293  985290      84  985296  985290      84  985296  985293
      83  985302  985299      84  985305  985299      84  985305  985302      83
  985311  985308      84  985314  985308      84  985314  985311      83  985320
  985317      84  985323  985317      84  985323  985320      83  985329  985326
      84  985332  985326      84  985332  985329      83  985338  985335      84
  985341  985335      84  985341  985338      83  985347  985344      84  985350
  985344      84  985350  985347      83  985356  985353      84  985359  985353
      84  985359  985356      83  985365  985362      84  985368  985362      84
  985368  985365      83  985374  985371      84  985377  985371      84  985377
  985374      83  985383  985380      84  985386  985380      84  985386  985383
      83  985392  985389      84  985395  985389      84  985395  985392      83
  985401  985398      84  985404  985398      84  985404  985401      83  985410
  985407      84  985413  985407      84  985413  985410      83  985419  985416
      84  985422  985416      84  985422  985419      83  985428  985425      84
  985431  985425      84  985431  985428      83  985437  985434      84  985440
  985434      84  985440  985437      83  985446  985443      84  985449  985443
      84  985449  985446      83  985455  985452      84  985458  985452      84
  985458  985455      83  985464  985461      84  985467  985461      84  985467
  985464      83  985473  985470      84  985476  985470      84  985476  985473
      83  985482  985479      84  985485  985479      84  985485  985482      83
  985491  985488      84  985494  985488      84  985494  985491      83  985500
  985497      84  985503  985497      84  985503  985500      83  985509  985506
      84  985512  985506      84  985512  985509      83  985518  985515      84
  985521  985515      84  985521  985518      83  985527  985524      84  985530
  985524      84  985530  985527      83  985536  985533      84  985539  985533
      84  985539  985536      83  985545  985542      84  985548  985542      84
  985548  985545      83  985554  985551      84  985557  985551      84  985557
  985554      83  985563  985560      84  985566  985560      84  985566  985563
      83  985572  985569      84  985575  985569      84  985575  985572      83
  985581  985578      84  985584  985578      84  985584  985581      83  985590
  985587      84  985593  985587      84  985593  985590      83  985599  985596
      84  985602  985596      84  985602  985599      83  985608  985605      84
  985611  985605      84  985611  985608      83  985617  985614      84  985620
  985614      84  985620  985617      83  985626  985623      84  985629  985623
      84  985629  985626      83  985635  985632      84  985638  985632      84
  985638  985635      83  985644  985641      84  985647  985641      84  985647
  985644      83  985653  985650      84  985656  985650      84  985656  985653
      83  985662  985659      84  985665  985659      84  985665  985662      83
  985671  985668      84  985674  985668      84  985674  985671      83  985680
  985677      84  985683  985677      84  985683  985680      83  985689  985686
      84  985692  985686      84  985692  985689      83  985698  985695      84
  985701  985695      84  985701  985698      83  985707  985704      84  985710
  985704      84  985710  985707      83  985716  985713      84  985719  985713
      84  985719  985716      83  985725  985722      84  985728  985722      84
  985728  985725      83  985734  985731      84  985737  985731      84  985737
  985734      83  985743  985740      84  985746  985740      84  985746  985743
      83  985752  985749      84  985755  985749      84  985755  985752      83
  985761  985758      84  985764  985758      84  985764  985761      83  985770
  985767      84  985773  985767      84  985773  985770      83  985779  985776
      84  985782  985776      84  985782  985779      83  985788  985785      84
  985791  985785      84  985791  985788      83  985797  985794      84  985800
  985794      84  985800  985797      83  985806  985803      84  985809  985803
      84  985809  985806      83  985815  985812      84  985818  985812      84
  985818  985815      83  985824  985821      84  985827  985821      84  985827
  985824      83  985833  985830      84  985836  985830      84  985836  985833
      83  985842  985839      84  985845  985839      84  985845  985842      83
  985851  985848      84  985854  985848      84  985854  985851      83  985860
  985857      84  985863  985857      84  985863  985860      83  985869  985866
      84  985872  985866      84  985872  985869      83  985878  985875      84
  985881  985875      84  985881  985878      83  985887  985884      84  985890
  985884      84  985890  985887      83  985896  985893      84  985899  985893
      84  985899  985896      83  985905  985902      84  985908  985902      84
  985908  985905      83  985914  985911      84  985917  985911      84  985917
  985914      83  985923  985920      84  985926  985920      84  985926  985923
      83  985932  985929      84  985935  985929      84  985935  985932      83
  985941  985938      84  985944  985938      84  985944  985941      83  985950
  985947      84  985953  985947      84  985953  985950      83  985959  985956
      84  985962  985956      84  985962  985959      83  985968  985965      84
  985971  985965      84  985971  985968      83  985977  985974      84  985980
  985974      84  985980  985977      83  985986  985983      84  985989  985983
      84  985989  985986      83  985995  985992      84  985998  985992      84
  985998  985995      83  986004  986001      84  986007  986001      84  986007
  986004      83  986013  986010      84  986016  986010      84  986016  986013
      83  986022  986019      84  986025  986019      84  986025  986022      83
  986031  986028      84  986034  986028      84  986034  986031      83  986040
  986037      84  986043  986037      84  986043  986040      83  986049  986046
      84  986052  986046      84  986052  986049      83  986058  986055      84
  986061  986055      84  986061  986058      83  986067  986064      84  986070
  986064      84  986070  986067      83  986076  986073      84  986079  986073
      84  986079  986076      83  986085  986082      84  986088  986082      84
  986088  986085      83  986094  986091      84  986097  986091      84  986097
  986094      83  986103  986100      84  986106  986100      84  986106  986103
      83  986112  986109      84  986115  986109      84  986115  986112      83
  986121  986118      84  986124  986118      84  986124  986121      83  986130
  986127      84  986133  986127      84  986133  986130      83  986139  986136
      84  986142  986136      84  986142  986139      83  986148  986145      84
  986151  986145      84  986151  986148      83  986157  986154      84  986160
  986154      84  986160  986157      83  986166  986163      84  986169  986163
      84  986169  986166      83  986175  986172      84  986178  986172      84
  986178  986175      83  986184  986181      84  986187  986181      84  986187
  986184      83  986193  986190      84  986196  986190      84  986196  986193
      83  986202  986199      84  986205  986199      84  986205  986202      83
  986211  986208      84  986214  986208      84  986214  986211      83  986220
  986217      84  986223  986217      84  986223  986220      83  986229  986226
      84  986232  986226      84  986232  986229      83  986238  986235      84
  986241  986235      84  986241  986238      83  986247  986244      84  986250
  986244      84  986250  986247      83  986256  986253      84  986259  986253
      84  986259  986256      83  986265  986262      84  986268  986262      84
  986268  986265      83  986274  986271      84  986277  986271      84  986277
  986274      83  986283  986280      84  986286  986280      84  986286  986283
      83  986292  986289      84  986295  986289      84  986295  986292      83
  986301  986298      84  986304  986298      84  986304  986301      83  986310
  986307      84  986313  986307      84  986313  986310      83  986319  986316
      84  986322  986316      84  986322  986319      83  986328  986325      84
  986331  986325      84  986331  986328      83  986337  986334      84  986340
  986334      84  986340  986337      83  986346  986343      84  986349  986343
      84  986349  986346      83  986355  986352      84  986358  986352      84
  986358  986355      83  986364  986361      84  986367  986361      84  986367
  986364      83  986373  986370      84  986376  986370      84  986376  986373
      83  986382  986379      84  986385  986379      84  986385  986382      83
  986391  986388      84  986394  986388      84  986394  986391      83  986400
  986397      84  986403  986397      84  986403  986400      83  986409  986406
      84  986412  986406      84  986412  986409      83  986418  986415      84
  986421  986415      84  986421  986418      83  986427  986424      84  986430
  986424      84  986430  986427      83  986436  986433      84  986439  986433
      84  986439  986436      83  986445  986442      84  986448  986442      84
  986448  986445      83  986454  986451      84  986457  986451      84  986457
  986454      83  986463  986460      84  986466  986460      84  986466  986463
      83  986472  986469      84  986475  986469      84  986475  986472      83
  986481  986478      84  986484  986478      84  986484  986481      83  986490
  986487      84  986493  986487      84  986493  986490      83  986499  986496
      84  986502  986496      84  986502  986499      83  986508  986505      84
  986511  986505      84  986511  986508      83  986517  986514      84  986520
  986514      84  986520  986517      83  986526  986523      84  986529  986523
      84  986529  986526      83  986535  986532      84  986538  986532      84
  986538  986535      83  986544  986541      84  986547  986541      84  986547
  986544      83  986553  986550      84  986556  986550      84  986556  986553
      83  986562  986559      84  986565  986559      84  986565  986562      83
  986571  986568      84  986574  986568      84  986574  986571      83  986580
  986577      84  986583  986577      84  986583  986580      83  986589  986586
      84  986592  986586      84  986592  986589      83  986598  986595      84
  986601  986595      84  986601  986598      83  986607  986604      84  986610
  986604      84  986610  986607      83  986616  986613      84  986619  986613
      84  986619  986616      83  986625  986622      84  986628  986622      84
  986628  986625      83  986634  986631      84  986637  986631      84  986637
  986634      83  986643  986640      84  986646  986640      84  986646  986643
      83  986652  986649      84  986655  986649      84  986655  986652      83
  986661  986658      84  986664  986658      84  986664  986661      83  986670
  986667      84  986673  986667      84  986673  986670      83  986679  986676
      84  986682  986676      84  986682  986679      83  986688  986685      84
  986691  986685      84  986691  986688      83  986697  986694      84  986700
  986694      84  986700  986697      83  986706  986703      84  986709  986703
      84  986709  986706      83  986715  986712      84  986718  986712      84
  986718  986715      83  986724  986721      84  986727  986721      84  986727
  986724      83  986733  986730      84  986736  986730      84  986736  986733
      83  986742  986739      84  986745  986739      84  986745  986742      83
  986751  986748      84  986754  986748      84  986754  986751      83  986760
  986757      84  986763  986757      84  986763  986760      83  986769  986766
      84  986772  986766      84  986772  986769      83  986778  986775      84
  986781  986775      84  986781  986778      83  986787  986784      84  986790
  986784      84  986790  986787      83  986796  986793      84  986799  986793
      84  986799  986796      83  986805  986802      84  986808  986802      84
  986808  986805      83  986814  986811      84  986817  986811      84  986817
  986814      83  986823  986820      84  986826  986820      84  986826  986823
      83  986832  986829      84  986835  986829      84  986835  986832      83
  986841  986838      84  986844  986838      84  986844  986841      83  986850
  986847      84  986853  986847      84  986853  986850      83  986859  986856
      84  986862  986856      84  986862  986859      83  986868  986865      84
  986871  986865      84  986871  986868      83  986877  986874      84  986880
  986874      84  986880  986877      83  986886  986883      84  986889  986883
      84  986889  986886      83  986895  986892      84  986898  986892      84
  986898  986895      83  986904  986901      84  986907  986901      84  986907
  986904      83  986913  986910      84  986916  986910      84  986916  986913
      83  986922  986919      84  986925  986919      84  986925  986922      83
  986931  986928      84  986934  986928      84  986934  986931      83  986940
  986937      84  986943  986937      84  986943  986940      83  986949  986946
      84  986952  986946      84  986952  986949      83  986958  986955      84
  986961  986955      84  986961  986958      83  986967  986964      84  986970
  986964      84  986970  986967      83  986976  986973      84  986979  986973
      84  986979  986976      83  986985  986982      84  986988  986982      84
  986988  986985      83  986994  986991      84  986997  986991      84  986997
  986994      83  987003  987000      84  987006  987000      84  987006  987003
      83  987012  987009      84  987015  987009      84  987015  987012      83
  987021  987018      84  987024  987018      84  987024  987021      83  987030
  987027      84  987033  987027      84  987033  987030      83  987039  987036
      84  987042  987036      84  987042  987039      83  987048  987045      84
  987051  987045      84  987051  987048      83  987057  987054      84  987060
  987054      84  987060  987057      83  987066  987063      84  987069  987063
      84  987069  987066      83  987075  987072      84  987078  987072      84
  987078  987075      83  987084  987081      84  987087  987081      84  987087
  987084      83  987093  987090      84  987096  987090      84  987096  987093
      83  987102  987099      84  987105  987099      84  987105  987102      83
  987111  987108      84  987114  987108      84  987114  987111      83  987120
  987117      84  987123  987117      84  987123  987120      83  987129  987126
      84  987132  987126      84  987132  987129      83  987138  987135      84
  987141  987135      84  987141  987138      83  987147  987144      84  987150
  987144      84  987150  987147      83  987156  987153      84  987159  987153
      84  987159  987156      83  987165  987162      84  987168  987162      84
  987168  987165      83  987174  987171      84  987177  987171      84  987177
  987174      83  987183  987180      84  987186  987180      84  987186  987183
      83  987192  987189      84  987195  987189      84  987195  987192      83
  987201  987198      84  987204  987198      84  987204  987201      83  987210
  987207      84  987213  987207      84  987213  987210      83  987219  987216
      84  987222  987216      84  987222  987219      83  987228  987225      84
  987231  987225      84  987231  987228      83  987237  987234      84  987240
  987234      84  987240  987237      83  987246  987243      84  987249  987243
      84  987249  987246      83  987255  987252      84  987258  987252      84
  987258  987255      83  987264  987261      84  987267  987261      84  987267
  987264      83  987273  987270      84  987276  987270      84  987276  987273
      83  987282  987279      84  987285  987279      84  987285  987282      83
  987291  987288      84  987294  987288      84  987294  987291      83  987300
  987297      84  987303  987297      84  987303  987300      83  987309  987306
      84  987312  987306      84  987312  987309      83  987318  987315      84
  987321  987315      84  987321  987318      83  987327  987324      84  987330
  987324      84  987330  987327      83  987336  987333      84  987339  987333
      84  987339  987336      83  987345  987342      84  987348  987342      84
  987348  987345      83  987354  987351      84  987357  987351      84  987357
  987354      83  987363  987360      84  987366  987360      84  987366  987363
      83  987372  987369      84  987375  987369      84  987375  987372      83
  987381  987378      84  987384  987378      84  987384  987381      83  987390
  987387      84  987393  987387      84  987393  987390      83  987399  987396
      84  987402  987396      84  987402  987399      83  987408  987405      84
  987411  987405      84  987411  987408      83  987417  987414      84  987420
  987414      84  987420  987417      83  987426  987423      84  987429  987423
      84  987429  987426      83  987435  987432      84  987438  987432      84
  987438  987435      83  987444  987441      84  987447  987441      84  987447
  987444      83  987453  987450      84  987456  987450      84  987456  987453
      83  987462  987459      84  987465  987459      84  987465  987462      83
  987471  987468      84  987474  987468      84  987474  987471      83  987480
  987477      84  987483  987477      84  987483  987480      83  987489  987486
      84  987492  987486      84  987492  987489      83  987498  987495      84
  987501  987495      84  987501  987498      83  987507  987504      84  987510
  987504      84  987510  987507      83  987516  987513      84  987519  987513
      84  987519  987516      83  987525  987522      84  987528  987522      84
  987528  987525      83  987534  987531      84  987537  987531      84  987537
  987534      83  987543  987540      84  987546  987540      84  987546  987543
      83  987552  987549      84  987555  987549      84  987555  987552      83
  987561  987558      84  987564  987558      84  987564  987561      83  987570
  987567      84  987573  987567      84  987573  987570      83  987579  987576
      84  987582  987576      84  987582  987579      83  987588  987585      84
  987591  987585      84  987591  987588      83  987597  987594      84  987600
  987594      84  987600  987597      83  987606  987603      84  987609  987603
      84  987609  987606      83  987615  987612      84  987618  987612      84
  987618  987615      83  987624  987621      84  987627  987621      84  987627
  987624      83  987633  987630      84  987636  987630      84  987636  987633
      83  987642  987639      84  987645  987639      84  987645  987642      83
  987651  987648      84  987654  987648      84  987654  987651      83  987660
  987657      84  987663  987657      84  987663  987660      83  987669  987666
      84  987672  987666      84  987672  987669      83  987678  987675      84
  987681  987675      84  987681  987678      83  987687  987684      84  987690
  987684      84  987690  987687      83  987696  987693      84  987699  987693
      84  987699  987696      83  987705  987702      84  987708  987702      84
  987708  987705      83  987714  987711      84  987717  987711      84  987717
  987714      83  987723  987720      84  987726  987720      84  987726  987723
      83  987732  987729      84  987735  987729      84  987735  987732      83
  987741  987738      84  987744  987738      84  987744  987741      83  987750
  987747      84  987753  987747      84  987753  987750      83  987759  987756
      84  987762  987756      84  987762  987759      83  987768  987765      84
  987771  987765      84  987771  987768      83  987777  987774      84  987780
  987774      84  987780  987777      83  987786  987783      84  987789  987783
      84  987789  987786      83  987795  987792      84  987798  987792      84
  987798  987795      83  987804  987801      84  987807  987801      84  987807
  987804      83  987813  987810      84  987816  987810      84  987816  987813
      83  987822  987819      84  987825  987819      84  987825  987822      83
  987831  987828      84  987834  987828      84  987834  987831      83  987840
  987837      84  987843  987837      84  987843  987840      83  987849  987846
      84  987852  987846      84  987852  987849      83  987858  987855      84
  987861  987855      84  987861  987858      83  987867  987864      84  987870
  987864      84  987870  987867      83  987876  987873      84  987879  987873
      84  987879  987876      83  987885  987882      84  987888  987882      84
  987888  987885      83  987894  987891      84  987897  987891      84  987897
  987894      83  987903  987900      84  987906  987900      84  987906  987903
      83  987912  987909      84  987915  987909      84  987915  987912      83
  987921  987918      84  987924  987918      84  987924  987921      83  987930
  987927      84  987933  987927      84  987933  987930      83  987939  987936
      84  987942  987936      84  987942  987939      83  987948  987945      84
  987951  987945      84  987951  987948      83  987957  987954      84  987960
  987954      84  987960  987957      83  987966  987963      84  987969  987963
      84  987969  987966      83  987975  987972      84  987978  987972      84
  987978  987975      83  987984  987981      84  987987  987981      84  987987
  987984      83  987993  987990      84  987996  987990      84  987996  987993
      83  988002  987999      84  988005  987999      84  988005  988002      83
  988011  988008      84  988014  988008      84  988014  988011      83  988020
  988017      84  988023  988017      84  988023  988020      83  988029  988026
      84  988032  988026      84  988032  988029      83  988038  988035      84
  988041  988035      84  988041  988038      83  988047  988044      84  988050
  988044      84  988050  988047      83  988056  988053      84  988059  988053
      84  988059  988056      83  988065  988062      84  988068  988062      84
  988068  988065      83  988074  988071      84  988077  988071      84  988077
  988074      83  988083  988080      84  988086  988080      84  988086  988083
      83  988092  988089      84  988095  988089      84  988095  988092      83
  988101  988098      84  988104  988098      84  988104  988101      83  988110
  988107      84  988113  988107      84  988113  988110      83  988119  988116
      84  988122  988116      84  988122  988119      83  988128  988125      84
  988131  988125      84  988131  988128      83  988137  988134      84  988140
  988134      84  988140  988137      83  988146  988143      84  988149  988143
      84  988149  988146      83  988155  988152      84  988158  988152      84
  988158  988155      83  988164  988161      84  988167  988161      84  988167
  988164      83  988173  988170      84  988176  988170      84  988176  988173
      83  988182  988179      84  988185  988179      84  988185  988182      83
  988191  988188      84  988194  988188      84  988194  988191      83  988200
  988197      84  988203  988197      84  988203  988200      83  988209  988206
      84  988212  988206      84  988212  988209      83  988218  988215      84
  988221  988215      84  988221  988218      83  988227  988224      84  988230
  988224      84  988230  988227      83  988236  988233      84  988239  988233
      84  988239  988236      83  988245  988242      84  988248  988242      84
  988248  988245      83  988254  988251      84  988257  988251      84  988257
  988254      83  988263  988260      84  988266  988260      84  988266  988263
      83  988272  988269      84  988275  988269      84  988275  988272      83
  988281  988278      84  988284  988278      84  988284  988281      83  988290
  988287      84  988293  988287      84  988293  988290      83  988299  988296
      84  988302  988296      84  988302  988299      83  988308  988305      84
  988311  988305      84  988311  988308      83  988317  988314      84  988320
  988314      84  988320  988317      83  988326  988323      84  988329  988323
      84  988329  988326      83  988335  988332      84  988338  988332      84
  988338  988335      83  988344  988341      84  988347  988341      84  988347
  988344      83  988353  988350      84  988356  988350      84  988356  988353
      83  988362  988359      84  988365  988359      84  988365  988362      83
  988371  988368      84  988374  988368      84  988374  988371      83  988380
  988377      84  988383  988377      84  988383  988380      83  988389  988386
      84  988392  988386      84  988392  988389      83  988398  988395      84
  988401  988395      84  988401  988398      83  988407  988404      84  988410
  988404      84  988410  988407      83  988416  988413      84  988419  988413
      84  988419  988416      83  988425  988422      84  988428  988422      84
  988428  988425      83  988434  988431      84  988437  988431      84  988437
  988434      83  988443  988440      84  988446  988440      84  988446  988443
      83  988452  988449      84  988455  988449      84  988455  988452      83
  988461  988458      84  988464  988458      84  988464  988461      83  988470
  988467      84  988473  988467      84  988473  988470      83  988479  988476
      84  988482  988476      84  988482  988479      83  988488  988485      84
  988491  988485      84  988491  988488      83  988497  988494      84  988500
  988494      84  988500  988497      83  988506  988503      84  988509  988503
      84  988509  988506      83  988515  988512      84  988518  988512      84
  988518  988515      83  988524  988521      84  988527  988521      84  988527
  988524      83  988533  988530      84  988536  988530      84  988536  988533
      83  988542  988539      84  988545  988539      84  988545  988542      83
  988551  988548      84  988554  988548      84  988554  988551      83  988560
  988557      84  988563  988557      84  988563  988560      83  988569  988566
      84  988572  988566      84  988572  988569      83  988578  988575      84
  988581  988575      84  988581  988578      83  988587  988584      84  988590
  988584      84  988590  988587      83  988596  988593      84  988599  988593
      84  988599  988596      83  988605  988602      84  988608  988602      84
  988608  988605      83  988614  988611      84  988617  988611      84  988617
  988614      83  988623  988620      84  988626  988620      84  988626  988623
      83  988632  988629      84  988635  988629      84  988635  988632      83
  988641  988638      84  988644  988638      84  988644  988641      83  988650
  988647      84  988653  988647      84  988653  988650      83  988659  988656
      84  988662  988656      84  988662  988659      83  988668  988665      84
  988671  988665      84  988671  988668      83  988677  988674      84  988680
  988674      84  988680  988677      83  988686  988683      84  988689  988683
      84  988689  988686      83  988695  988692      84  988698  988692      84
  988698  988695      83  988704  988701      84  988707  988701      84  988707
  988704      83  988713  988710      84  988716  988710      84  988716  988713
      83  988722  988719      84  988725  988719      84  988725  988722      83
  988731  988728      84  988734  988728      84  988734  988731      83  988740
  988737      84  988743  988737      84  988743  988740      83  988749  988746
      84  988752  988746      84  988752  988749      83  988758  988755      84
  988761  988755      84  988761  988758      83  988767  988764      84  988770
  988764      84  988770  988767      83  988776  988773      84  988779  988773
      84  988779  988776      83  988785  988782      84  988788  988782      84
  988788  988785      83  988794  988791      84  988797  988791      84  988797
  988794      83  988803  988800      84  988806  988800      84  988806  988803
      83  988812  988809      84  988815  988809      84  988815  988812      83
  988821  988818      84  988824  988818      84  988824  988821      83  988830
  988827      84  988833  988827      84  988833  988830      83  988839  988836
      84  988842  988836      84  988842  988839      83  988848  988845      84
  988851  988845      84  988851  988848      83  988857  988854      84  988860
  988854      84  988860  988857      83  988866  988863      84  988869  988863
      84  988869  988866      83  988875  988872      84  988878  988872      84
  988878  988875      83  988884  988881      84  988887  988881      84  988887
  988884      83  988893  988890      84  988896  988890      84  988896  988893
      83  988902  988899      84  988905  988899      84  988905  988902      83
  988911  988908      84  988914  988908      84  988914  988911      83  988920
  988917      84  988923  988917      84  988923  988920      83  988929  988926
      84  988932  988926      84  988932  988929      83  988938  988935      84
  988941  988935      84  988941  988938      83  988947  988944      84  988950
  988944      84  988950  988947      83  988956  988953      84  988959  988953
      84  988959  988956      83  988965  988962      84  988968  988962      84
  988968  988965      83  988974  988971      84  988977  988971      84  988977
  988974      83  988983  988980      84  988986  988980      84  988986  988983
      83  988992  988989      84  988995  988989      84  988995  988992      83
  989001  988998      84  989004  988998      84  989004  989001      83  989010
  989007      84  989013  989007      84  989013  989010      83  989019  989016
      84  989022  989016      84  989022  989019      83  989028  989025      84
  989031  989025      84  989031  989028      83  989037  989034      84  989040
  989034      84  989040  989037      83  989046  989043      84  989049  989043
      84  989049  989046      83  989055  989052      84  989058  989052      84
  989058  989055      83  989064  989061      84  989067  989061      84  989067
  989064      83  989073  989070      84  989076  989070      84  989076  989073
      83  989082  989079      84  989085  989079      84  989085  989082      83
  989091  989088      84  989094  989088      84  989094  989091      83  989100
  989097      84  989103  989097      84  989103  989100      83  989109  989106
      84  989112  989106      84  989112  989109      83  989118  989115      84
  989121  989115      84  989121  989118      83  989127  989124      84  989130
  989124      84  989130  989127      83  989136  989133      84  989139  989133
      84  989139  989136      83  989145  989142      84  989148  989142      84
  989148  989145      83  989154  989151      84  989157  989151      84  989157
  989154      83  989163  989160      84  989166  989160      84  989166  989163
      83  989172  989169      84  989175  989169      84  989175  989172      83
  989181  989178      84  989184  989178      84  989184  989181      83  989190
  989187      84  989193  989187      84  989193  989190      83  989199  989196
      84  989202  989196      84  989202  989199      83  989208  989205      84
  989211  989205      84  989211  989208      83  989217  989214      84  989220
  989214      84  989220  989217      83  989226  989223      84  989229  989223
      84  989229  989226      83  989235  989232      84  989238  989232      84
  989238  989235      83  989244  989241      84  989247  989241      84  989247
  989244      83  989253  989250      84  989256  989250      84  989256  989253
      83  989262  989259      84  989265  989259      84  989265  989262      83
  989271  989268      84  989274  989268      84  989274  989271      83  989280
  989277      84  989283  989277      84  989283  989280      83  989289  989286
      84  989292  989286      84  989292  989289      83  989298  989295      84
  989301  989295      84  989301  989298      83  989307  989304      84  989310
  989304      84  989310  989307      83  989316  989313      84  989319  989313
      84  989319  989316      83  989325  989322      84  989328  989322      84
  989328  989325      83  989334  989331      84  989337  989331      84  989337
  989334      83  989343  989340      84  989346  989340      84  989346  989343
      83  989352  989349      84  989355  989349      84  989355  989352      83
  989361  989358      84  989364  989358      84  989364  989361      83  989370
  989367      84  989373  989367      84  989373  989370      83  989379  989376
      84  989382  989376      84  989382  989379      83  989388  989385      84
  989391  989385      84  989391  989388      83  989397  989394      84  989400
  989394      84  989400  989397      83  989406  989403      84  989409  989403
      84  989409  989406      83  989415  989412      84  989418  989412      84
  989418  989415      83  989424  989421      84  989427  989421      84  989427
  989424      83  989433  989430      84  989436  989430      84  989436  989433
      83  989442  989439      84  989445  989439      84  989445  989442      83
  989451  989448      84  989454  989448      84  989454  989451      83  989460
  989457      84  989463  989457      84  989463  989460      83  989469  989466
      84  989472  989466      84  989472  989469      83  989478  989475      84
  989481  989475      84  989481  989478      83  989487  989484      84  989490
  989484      84  989490  989487      83  989496  989493      84  989499  989493
      84  989499  989496      83  989505  989502      84  989508  989502      84
  989508  989505      83  989514  989511      84  989517  989511      84  989517
  989514      83  989523  989520      84  989526  989520      84  989526  989523
      83  989532  989529      84  989535  989529      84  989535  989532      83
  989541  989538      84  989544  989538      84  989544  989541      83  989550
  989547      84  989553  989547      84  989553  989550      83  989559  989556
      84  989562  989556      84  989562  989559      83  989568  989565      84
  989571  989565      84  989571  989568      83  989577  989574      84  989580
  989574      84  989580  989577      83  989586  989583      84  989589  989583
      84  989589  989586      83  989595  989592      84  989598  989592      84
  989598  989595      83  989604  989601      84  989607  989601      84  989607
  989604      83  989613  989610      84  989616  989610      84  989616  989613
      83  989622  989619      84  989625  989619      84  989625  989622      83
  989631  989628      84  989634  989628      84  989634  989631      83  989640
  989637      84  989643  989637      84  989643  989640      83  989649  989646
      84  989652  989646      84  989652  989649      83  989658  989655      84
  989661  989655      84  989661  989658      83  989667  989664      84  989670
  989664      84  989670  989667      83  989676  989673      84  989679  989673
      84  989679  989676      83  989685  989682      84  989688  989682      84
  989688  989685      83  989694  989691      84  989697  989691      84  989697
  989694      83  989703  989700      84  989706  989700      84  989706  989703
      83  989712  989709      84  989715  989709      84  989715  989712      83
  989721  989718      84  989724  989718      84  989724  989721      83  989730
  989727      84  989733  989727      84  989733  989730      83  989739  989736
      84  989742  989736      84  989742  989739      83  989748  989745      84
  989751  989745      84  989751  989748      83  989757  989754      84  989760
  989754      84  989760  989757      83  989766  989763      84  989769  989763
      84  989769  989766      83  989775  989772      84  989778  989772      84
  989778  989775      83  989784  989781      84  989787  989781      84  989787
  989784      83  989793  989790      84  989796  989790      84  989796  989793
      83  989802  989799      84  989805  989799      84  989805  989802      83
  989811  989808      84  989814  989808      84  989814  989811      83  989820
  989817      84  989823  989817      84  989823  989820      83  989829  989826
      84  989832  989826      84  989832  989829      83  989838  989835      84
  989841  989835      84  989841  989838      83  989847  989844      84  989850
  989844      84  989850  989847      83  989856  989853      84  989859  989853
      84  989859  989856      83  989865  989862      84  989868  989862      84
  989868  989865      83  989874  989871      84  989877  989871      84  989877
  989874      83  989883  989880      84  989886  989880      84  989886  989883
      83  989892  989889      84  989895  989889      84  989895  989892      83
  989901  989898      84  989904  989898      84  989904  989901      83  989910
  989907      84  989913  989907      84  989913  989910      83  989919  989916
      84  989922  989916      84  989922  989919      83  989928  989925      84
  989931  989925      84  989931  989928      83  989937  989934      84  989940
  989934      84  989940  989937      83  989946  989943      84  989949  989943
      84  989949  989946      83  989955  989952      84  989958  989952      84
  989958  989955      83  989964  989961      84  989967  989961      84  989967
  989964      83  989973  989970      84  989976  989970      84  989976  989973
      83  989982  989979      84  989985  989979      84  989985  989982      83
  989991  989988      84  989994  989988      84  989994  989991      83  990000
  989997      84  990003  989997      84  990003  990000      83  990009  990006
      84  990012  990006      84  990012  990009      83  990018  990015      84
  990021  990015      84  990021  990018      83  990027  990024      84  990030
  990024      84  990030  990027      83  990036  990033      84  990039  990033
      84  990039  990036      83  990045  990042      84  990048  990042      84
  990048  990045      83  990054  990051      84  990057  990051      84  990057
  990054      83  990063  990060      84  990066  990060      84  990066  990063
      83  990072  990069      84  990075  990069      84  990075  990072      83
  990081  990078      84  990084  990078      84  990084  990081      83  990090
  990087      84  990093  990087      84  990093  990090      83  990099  990096
      84  990102  990096      84  990102  990099      83  990108  990105      84
  990111  990105      84  990111  990108      83  990117  990114      84  990120
  990114      84  990120  990117      83  990126  990123      84  990129  990123
      84  990129  990126      83  990135  990132      84  990138  990132      84
  990138  990135      83  990144  990141      84  990147  990141      84  990147
  990144      83  990153  990150      84  990156  990150      84  990156  990153
      83  990162  990159      84  990165  990159      84  990165  990162      83
  990171  990168      84  990174  990168      84  990174  990171      83  990180
  990177      84  990183  990177      84  990183  990180      83  990189  990186
      84  990192  990186      84  990192  990189      83  990198  990195      84
  990201  990195      84  990201  990198      83  990207  990204      84  990210
  990204      84  990210  990207      83  990216  990213      84  990219  990213
      84  990219  990216      83  990225  990222      84  990228  990222      84
  990228  990225      83  990234  990231      84  990237  990231      84  990237
  990234      83  990243  990240      84  990246  990240      84  990246  990243
      83  990252  990249      84  990255  990249      84  990255  990252      83
  990261  990258      84  990264  990258      84  990264  990261      83  990270
  990267      84  990273  990267      84  990273  990270      83  990279  990276
      84  990282  990276      84  990282  990279      83  990288  990285      84
  990291  990285      84  990291  990288      83  990297  990294      84  990300
  990294      84  990300  990297      83  990306  990303      84  990309  990303
      84  990309  990306      83  990315  990312      84  990318  990312      84
  990318  990315      83  990324  990321      84  990327  990321      84  990327
  990324      83  990333  990330      84  990336  990330      84  990336  990333
      83  990342  990339      84  990345  990339      84  990345  990342      83
  990351  990348      84  990354  990348      84  990354  990351      83  990360
  990357      84  990363  990357      84  990363  990360      83  990369  990366
      84  990372  990366      84  990372  990369      83  990378  990375      84
  990381  990375      84  990381  990378      83  990387  990384      84  990390
  990384      84  990390  990387      83  990396  990393      84  990399  990393
      84  990399  990396      83  990405  990402      84  990408  990402      84
  990408  990405      83  990414  990411      84  990417  990411      84  990417
  990414      83  990423  990420      84  990426  990420      84  990426  990423
      83  990432  990429      84  990435  990429      84  990435  990432      83
  990441  990438      84  990444  990438      84  990444  990441      83  990450
  990447      84  990453  990447      84  990453  990450      83  990459  990456
      84  990462  990456      84  990462  990459      83  990468  990465      84
  990471  990465      84  990471  990468      83  990477  990474      84  990480
  990474      84  990480  990477      83  990486  990483      84  990489  990483
      84  990489  990486      83  990495  990492      84  990498  990492      84
  990498  990495      83  990504  990501      84  990507  990501      84  990507
  990504      83  990513  990510      84  990516  990510      84  990516  990513
      83  990522  990519      84  990525  990519      84  990525  990522      83
  990531  990528      84  990534  990528      84  990534  990531      83  990540
  990537      84  990543  990537      84  990543  990540      83  990549  990546
      84  990552  990546      84  990552  990549      83  990558  990555      84
  990561  990555      84  990561  990558      83  990567  990564      84  990570
  990564      84  990570  990567      83  990576  990573      84  990579  990573
      84  990579  990576      83  990585  990582      84  990588  990582      84
  990588  990585      83  990594  990591      84  990597  990591      84  990597
  990594      83  990603  990600      84  990606  990600      84  990606  990603
      83  990612  990609      84  990615  990609      84  990615  990612      83
  990621  990618      84  990624  990618      84  990624  990621      83  990630
  990627      84  990633  990627      84  990633  990630      83  990639  990636
      84  990642  990636      84  990642  990639      83  990648  990645      84
  990651  990645      84  990651  990648      83  990657  990654      84  990660
  990654      84  990660  990657      83  990666  990663      84  990669  990663
      84  990669  990666      83  990675  990672      84  990678  990672      84
  990678  990675      83  990684  990681      84  990687  990681      84  990687
  990684      83  990693  990690      84  990696  990690      84  990696  990693
      83  990702  990699      84  990705  990699      84  990705  990702      83
  990711  990708      84  990714  990708      84  990714  990711      83  990720
  990717      84  990723  990717      84  990723  990720      83  990729  990726
      84  990732  990726      84  990732  990729      83  990738  990735      84
  990741  990735      84  990741  990738      83  990747  990744      84  990750
  990744      84  990750  990747      83  990756  990753      84  990759  990753
      84  990759  990756      83  990765  990762      84  990768  990762      84
  990768  990765      83  990774  990771      84  990777  990771      84  990777
  990774      83  990783  990780      84  990786  990780      84  990786  990783
      83  990792  990789      84  990795  990789      84  990795  990792      83
  990801  990798      84  990804  990798      84  990804  990801      83  990810
  990807      84  990813  990807      84  990813  990810      83  990819  990816
      84  990822  990816      84  990822  990819      83  990828  990825      84
  990831  990825      84  990831  990828      83  990837  990834      84  990840
  990834      84  990840  990837      83  990846  990843      84  990849  990843
      84  990849  990846      83  990855  990852      84  990858  990852      84
  990858  990855      83  990864  990861      84  990867  990861      84  990867
  990864      83  990873  990870      84  990876  990870      84  990876  990873
      83  990882  990879      84  990885  990879      84  990885  990882      83
  990891  990888      84  990894  990888      84  990894  990891      83  990900
  990897      84  990903  990897      84  990903  990900      83  990909  990906
      84  990912  990906      84  990912  990909      83  990918  990915      84
  990921  990915      84  990921  990918      83  990927  990924      84  990930
  990924      84  990930  990927      83  990936  990933      84  990939  990933
      84  990939  990936      83  990945  990942      84  990948  990942      84
  990948  990945      83  990954  990951      84  990957  990951      84  990957
  990954      83  990963  990960      84  990966  990960      84  990966  990963
      83  990972  990969      84  990975  990969      84  990975  990972      83
  990981  990978      84  990984  990978      84  990984  990981      83  990990
  990987      84  990993  990987      84  990993  990990      83  990999  990996
      84  991002  990996      84  991002  990999      83  991008  991005      84
  991011  991005      84  991011  991008      83  991017  991014      84  991020
  991014      84  991020  991017      83  991026  991023      84  991029  991023
      84  991029  991026      83  991035  991032      84  991038  991032      84
  991038  991035      83  991044  991041      84  991047  991041      84  991047
  991044      83  991053  991050      84  991056  991050      84  991056  991053
      83  991062  991059      84  991065  991059      84  991065  991062      83
  991071  991068      84  991074  991068      84  991074  991071      83  991080
  991077      84  991083  991077      84  991083  991080      83  991089  991086
      84  991092  991086      84  991092  991089      83  991098  991095      84
  991101  991095      84  991101  991098      83  991107  991104      84  991110
  991104      84  991110  991107      83  991116  991113      84  991119  991113
      84  991119  991116      83  991125  991122      84  991128  991122      84
  991128  991125      83  991134  991131      84  991137  991131      84  991137
  991134      83  991143  991140      84  991146  991140      84  991146  991143
      83  991152  991149      84  991155  991149      84  991155  991152      83
  991161  991158      84  991164  991158      84  991164  991161      83  991170
  991167      84  991173  991167      84  991173  991170      83  991179  991176
      84  991182  991176      84  991182  991179      83  991188  991185      84
  991191  991185      84  991191  991188      83  991197  991194      84  991200
  991194      84  991200  991197      83  991206  991203      84  991209  991203
      84  991209  991206      83  991215  991212      84  991218  991212      84
  991218  991215      83  991224  991221      84  991227  991221      84  991227
  991224      83  991233  991230      84  991236  991230      84  991236  991233
      83  991242  991239      84  991245  991239      84  991245  991242      83
  991251  991248      84  991254  991248      84  991254  991251      83  991260
  991257      84  991263  991257      84  991263  991260      83  991269  991266
      84  991272  991266      84  991272  991269      83  991278  991275      84
  991281  991275      84  991281  991278      83  991287  991284      84  991290
  991284      84  991290  991287      83  991296  991293      84  991299  991293
      84  991299  991296      83  991305  991302      84  991308  991302      84
  991308  991305      83  991314  991311      84  991317  991311      84  991317
  991314      83  991323  991320      84  991326  991320      84  991326  991323
      83  991332  991329      84  991335  991329      84  991335  991332      83
  991341  991338      84  991344  991338      84  991344  991341      83  991350
  991347      84  991353  991347      84  991353  991350      83  991359  991356
      84  991362  991356      84  991362  991359      83  991368  991365      84
  991371  991365      84  991371  991368      83  991377  991374      84  991380
  991374      84  991380  991377      83  991386  991383      84  991389  991383
      84  991389  991386      83  991395  991392      84  991398  991392      84
  991398  991395      83  991404  991401      84  991407  991401      84  991407
  991404      83  991413  991410      84  991416  991410      84  991416  991413
      83  991422  991419      84  991425  991419      84  991425  991422      83
  991431  991428      84  991434  991428      84  991434  991431      83  991440
  991437      84  991443  991437      84  991443  991440      83  991449  991446
      84  991452  991446      84  991452  991449      83  991458  991455      84
  991461  991455      84  991461  991458      83  991467  991464      84  991470
  991464      84  991470  991467      83  991476  991473      84  991479  991473
      84  991479  991476      83  991485  991482      84  991488  991482      84
  991488  991485      83  991494  991491      84  991497  991491      84  991497
  991494      83  991503  991500      84  991506  991500      84  991506  991503
      83  991512  991509      84  991515  991509      84  991515  991512      83
  991521  991518      84  991524  991518      84  991524  991521      83  991530
  991527      84  991533  991527      84  991533  991530      83  991539  991536
      84  991542  991536      84  991542  991539      83  991548  991545      84
  991551  991545      84  991551  991548      83  991557  991554      84  991560
  991554      84  991560  991557      83  991566  991563      84  991569  991563
      84  991569  991566      83  991575  991572      84  991578  991572      84
  991578  991575      83  991584  991581      84  991587  991581      84  991587
  991584      83  991593  991590      84  991596  991590      84  991596  991593
      83  991602  991599      84  991605  991599      84  991605  991602      83
  991611  991608      84  991614  991608      84  991614  991611      83  991620
  991617      84  991623  991617      84  991623  991620      83  991629  991626
      84  991632  991626      84  991632  991629      83  991638  991635      84
  991641  991635      84  991641  991638      83  991647  991644      84  991650
  991644      84  991650  991647      83  991656  991653      84  991659  991653
      84  991659  991656      83  991665  991662      84  991668  991662      84
  991668  991665      83  991674  991671      84  991677  991671      84  991677
  991674      83  991683  991680      84  991686  991680      84  991686  991683
      83  991692  991689      84  991695  991689      84  991695  991692      83
  991701  991698      84  991704  991698      84  991704  991701      83  991710
  991707      84  991713  991707      84  991713  991710      83  991719  991716
      84  991722  991716      84  991722  991719      83  991728  991725      84
  991731  991725      84  991731  991728      83  991737  991734      84  991740
  991734      84  991740  991737      83  991746  991743      84  991749  991743
      84  991749  991746      83  991755  991752      84  991758  991752      84
  991758  991755      83  991764  991761      84  991767  991761      84  991767
  991764      83  991773  991770      84  991776  991770      84  991776  991773
      83  991782  991779      84  991785  991779      84  991785  991782      83
  991791  991788      84  991794  991788      84  991794  991791      83  991800
  991797      84  991803  991797      84  991803  991800      83  991809  991806
      84  991812  991806      84  991812  991809      83  991818  991815      84
  991821  991815      84  991821  991818      83  991827  991824      84  991830
  991824      84  991830  991827      83  991836  991833      84  991839  991833
      84  991839  991836      83  991845  991842      84  991848  991842      84
  991848  991845      83  991854  991851      84  991857  991851      84  991857
  991854      83  991863  991860      84  991866  991860      84  991866  991863
      83  991872  991869      84  991875  991869      84  991875  991872      83
  991881  991878      84  991884  991878      84  991884  991881      83  991890
  991887      84  991893  991887      84  991893  991890      83  991899  991896
      84  991902  991896      84  991902  991899      83  991908  991905      84
  991911  991905      84  991911  991908      83  991917  991914      84  991920
  991914      84  991920  991917      83  991926  991923      84  991929  991923
      84  991929  991926      83  991935  991932      84  991938  991932      84
  991938  991935      83  991944  991941      84  991947  991941      84  991947
  991944      83  991953  991950      84  991956  991950      84  991956  991953
      83  991962  991959      84  991965  991959      84  991965  991962      83
  991971  991968      84  991974  991968      84  991974  991971      83  991980
  991977      84  991983  991977      84  991983  991980      83  991989  991986
      84  991992  991986      84  991992  991989      83  991998  991995      84
  992001  991995      84  992001  991998      83  992007  992004      84  992010
  992004      84  992010  992007      83  992016  992013      84  992019  992013
      84  992019  992016      83  992025  992022      84  992028  992022      84
  992028  992025      83  992034  992031      84  992037  992031      84  992037
  992034      83  992043  992040      84  992046  992040      84  992046  992043
      83  992052  992049      84  992055  992049      84  992055  992052      83
  992061  992058      84  992064  992058      84  992064  992061      83  992070
  992067      84  992073  992067      84  992073  992070      83  992079  992076
      84  992082  992076      84  992082  992079      83  992088  992085      84
  992091  992085      84  992091  992088      83  992097  992094      84  992100
  992094      84  992100  992097      83  992106  992103      84  992109  992103
      84  992109  992106      83  992115  992112      84  992118  992112      84
  992118  992115      83  992124  992121      84  992127  992121      84  992127
  992124      83  992133  992130      84  992136  992130      84  992136  992133
      83  992142  992139      84  992145  992139      84  992145  992142      83
  992151  992148      84  992154  992148      84  992154  992151      83  992160
  992157      84  992163  992157      84  992163  992160      83  992169  992166
      84  992172  992166      84  992172  992169      83  992178  992175      84
  992181  992175      84  992181  992178      83  992187  992184      84  992190
  992184      84  992190  992187      83  992196  992193      84  992199  992193
      84  992199  992196      83  992205  992202      84  992208  992202      84
  992208  992205      83  992214  992211      84  992217  992211      84  992217
  992214      83  992223  992220      84  992226  992220      84  992226  992223
      83  992232  992229      84  992235  992229      84  992235  992232      83
  992241  992238      84  992244  992238      84  992244  992241      83  992250
  992247      84  992253  992247      84  992253  992250      83  992259  992256
      84  992262  992256      84  992262  992259      83  992268  992265      84
  992271  992265      84  992271  992268      83  992277  992274      84  992280
  992274      84  992280  992277      83  992286  992283      84  992289  992283
      84  992289  992286      83  992295  992292      84  992298  992292      84
  992298  992295      83  992304  992301      84  992307  992301      84  992307
  992304      83  992313  992310      84  992316  992310      84  992316  992313
      83  992322  992319      84  992325  992319      84  992325  992322      83
  992331  992328      84  992334  992328      84  992334  992331      83  992340
  992337      84  992343  992337      84  992343  992340      83  992349  992346
      84  992352  992346      84  992352  992349      83  992358  992355      84
  992361  992355      84  992361  992358      83  992367  992364      84  992370
  992364      84  992370  992367      83  992376  992373      84  992379  992373
      84  992379  992376      83  992385  992382      84  992388  992382      84
  992388  992385      83  992394  992391      84  992397  992391      84  992397
  992394      83  992403  992400      84  992406  992400      84  992406  992403
      83  992412  992409      84  992415  992409      84  992415  992412      83
  992421  992418      84  992424  992418      84  992424  992421      83  992430
  992427      84  992433  992427      84  992433  992430      83  992439  992436
      84  992442  992436      84  992442  992439      83  992448  992445      84
  992451  992445      84  992451  992448      83  992457  992454      84  992460
  992454      84  992460  992457      83  992466  992463      84  992469  992463
      84  992469  992466      83  992475  992472      84  992478  992472      84
  992478  992475      83  992484  992481      84  992487  992481      84  992487
  992484      83  992493  992490      84  992496  992490      84  992496  992493
      83  992502  992499      84  992505  992499      84  992505  992502      83
  992511  992508      84  992514  992508      84  992514  992511      83  992520
  992517      84  992523  992517      84  992523  992520      83  992529  992526
      84  992532  992526      84  992532  992529      83  992538  992535      84
  992541  992535      84  992541  992538      83  992547  992544      84  992550
  992544      84  992550  992547      83  992556  992553      84  992559  992553
      84  992559  992556      83  992565  992562      84  992568  992562      84
  992568  992565      83  992574  992571      84  992577  992571      84  992577
  992574      83  992583  992580      84  992586  992580      84  992586  992583
      83  992592  992589      84  992595  992589      84  992595  992592      83
  992601  992598      84  992604  992598      84  992604  992601      83  992610
  992607      84  992613  992607      84  992613  992610      83  992619  992616
      84  992622  992616      84  992622  992619      83  992628  992625      84
  992631  992625      84  992631  992628      83  992637  992634      84  992640
  992634      84  992640  992637      83  992646  992643      84  992649  992643
      84  992649  992646      83  992655  992652      84  992658  992652      84
  992658  992655      83  992664  992661      84  992667  992661      84  992667
  992664      83  992673  992670      84  992676  992670      84  992676  992673
      83  992682  992679      84  992685  992679      84  992685  992682      83
  992691  992688      84  992694  992688      84  992694  992691      83  992700
  992697      84  992703  992697      84  992703  992700      83  992709  992706
      84  992712  992706      84  992712  992709      83  992718  992715      84
  992721  992715      84  992721  992718      83  992727  992724      84  992730
  992724      84  992730  992727      83  992736  992733      84  992739  992733
      84  992739  992736      83  992745  992742      84  992748  992742      84
  992748  992745      83  992754  992751      84  992757  992751      84  992757
  992754      83  992763  992760      84  992766  992760      84  992766  992763
      83  992772  992769      84  992775  992769      84  992775  992772      83
  992781  992778      84  992784  992778      84  992784  992781      83  992790
  992787      84  992793  992787      84  992793  992790      83  992799  992796
      84  992802  992796      84  992802  992799      83  992808  992805      84
  992811  992805      84  992811  992808      83  992817  992814      84  992820
  992814      84  992820  992817      83  992826  992823      84  992829  992823
      84  992829  992826      83  992835  992832      84  992838  992832      84
  992838  992835      83  992844  992841      84  992847  992841      84  992847
  992844      83  992853  992850      84  992856  992850      84  992856  992853
      83  992862  992859      84  992865  992859      84  992865  992862      83
  992871  992868      84  992874  992868      84  992874  992871      83  992880
  992877      84  992883  992877      84  992883  992880      83  992889  992886
      84  992892  992886      84  992892  992889      83  992898  992895      84
  992901  992895      84  992901  992898      83  992907  992904      84  992910
  992904      84  992910  992907      83  992916  992913      84  992919  992913
      84  992919  992916      83  992925  992922      84  992928  992922      84
  992928  992925      83  992934  992931      84  992937  992931      84  992937
  992934      83  992943  992940      84  992946  992940      84  992946  992943
      83  992952  992949      84  992955  992949      84  992955  992952      83
  992961  992958      84  992964  992958      84  992964  992961      83  992970
  992967      84  992973  992967      84  992973  992970      83  992979  992976
      84  992982  992976      84  992982  992979      83  992988  992985      84
  992991  992985      84  992991  992988      83  992997  992994      84  993000
  992994      84  993000  992997      83  993006  993003      84  993009  993003
      84  993009  993006      83  993015  993012      84  993018  993012      84
  993018  993015      83  993024  993021      84  993027  993021      84  993027
  993024      83  993033  993030      84  993036  993030      84  993036  993033
      83  993042  993039      84  993045  993039      84  993045  993042      83
  993051  993048      84  993054  993048      84  993054  993051      83  993060
  993057      84  993063  993057      84  993063  993060      83  993069  993066
      84  993072  993066      84  993072  993069      83  993078  993075      84
  993081  993075      84  993081  993078      83  993087  993084      84  993090
  993084      84  993090  993087      83  993096  993093      84  993099  993093
      84  993099  993096      83  993105  993102      84  993108  993102      84
  993108  993105      83  993114  993111      84  993117  993111      84  993117
  993114      83  993123  993120      84  993126  993120      84  993126  993123
      83  993132  993129      84  993135  993129      84  993135  993132      83
  993141  993138      84  993144  993138      84  993144  993141      83  993150
  993147      84  993153  993147      84  993153  993150      83  993159  993156
      84  993162  993156      84  993162  993159      83  993168  993165      84
  993171  993165      84  993171  993168      83  993177  993174      84  993180
  993174      84  993180  993177      83  993186  993183      84  993189  993183
      84  993189  993186      83  993195  993192      84  993198  993192      84
  993198  993195      83  993204  993201      84  993207  993201      84  993207
  993204      83  993213  993210      84  993216  993210      84  993216  993213
      83  993222  993219      84  993225  993219      84  993225  993222      83
  993231  993228      84  993234  993228      84  993234  993231      83  993240
  993237      84  993243  993237      84  993243  993240      83  993249  993246
      84  993252  993246      84  993252  993249      83  993258  993255      84
  993261  993255      84  993261  993258      83  993267  993264      84  993270
  993264      84  993270  993267      83  993276  993273      84  993279  993273
      84  993279  993276      83  993285  993282      84  993288  993282      84
  993288  993285      83  993294  993291      84  993297  993291      84  993297
  993294      83  993303  993300      84  993306  993300      84  993306  993303
      83  993312  993309      84  993315  993309      84  993315  993312      83
  993321  993318      84  993324  993318      84  993324  993321      83  993330
  993327      84  993333  993327      84  993333  993330      83  993339  993336
      84  993342  993336      84  993342  993339      83  993348  993345      84
  993351  993345      84  993351  993348      83  993357  993354      84  993360
  993354      84  993360  993357      83  993366  993363      84  993369  993363
      84  993369  993366      83  993375  993372      84  993378  993372      84
  993378  993375      83  993384  993381      84  993387  993381      84  993387
  993384      83  993393  993390      84  993396  993390      84  993396  993393
      83  993402  993399      84  993405  993399      84  993405  993402      83
  993411  993408      84  993414  993408      84  993414  993411      83  993420
  993417      84  993423  993417      84  993423  993420      83  993429  993426
      84  993432  993426      84  993432  993429      83  993438  993435      84
  993441  993435      84  993441  993438      83  993447  993444      84  993450
  993444      84  993450  993447      83  993456  993453      84  993459  993453
      84  993459  993456      83  993465  993462      84  993468  993462      84
  993468  993465      83  993474  993471      84  993477  993471      84  993477
  993474      83  993483  993480      84  993486  993480      84  993486  993483
      83  993492  993489      84  993495  993489      84  993495  993492      83
  993501  993498      84  993504  993498      84  993504  993501      83  993510
  993507      84  993513  993507      84  993513  993510      83  993519  993516
      84  993522  993516      84  993522  993519      83  993528  993525      84
  993531  993525      84  993531  993528      83  993537  993534      84  993540
  993534      84  993540  993537      83  993546  993543      84  993549  993543
      84  993549  993546      83  993555  993552      84  993558  993552      84
  993558  993555      83  993564  993561      84  993567  993561      84  993567
  993564      83  993573  993570      84  993576  993570      84  993576  993573
      83  993582  993579      84  993585  993579      84  993585  993582      83
  993591  993588      84  993594  993588      84  993594  993591      83  993600
  993597      84  993603  993597      84  993603  993600      83  993609  993606
      84  993612  993606      84  993612  993609      83  993618  993615      84
  993621  993615      84  993621  993618      83  993627  993624      84  993630
  993624      84  993630  993627      83  993636  993633      84  993639  993633
      84  993639  993636      83  993645  993642      84  993648  993642      84
  993648  993645      83  993654  993651      84  993657  993651      84  993657
  993654      83  993663  993660      84  993666  993660      84  993666  993663
      83  993672  993669      84  993675  993669      84  993675  993672      83
  993681  993678      84  993684  993678      84  993684  993681      83  993690
  993687      84  993693  993687      84  993693  993690      83  993699  993696
      84  993702  993696      84  993702  993699      83  993708  993705      84
  993711  993705      84  993711  993708      83  993717  993714      84  993720
  993714      84  993720  993717      83  993726  993723      84  993729  993723
      84  993729  993726      83  993735  993732      84  993738  993732      84
  993738  993735      83  993744  993741      84  993747  993741      84  993747
  993744      83  993753  993750      84  993756  993750      84  993756  993753
      83  993762  993759      84  993765  993759      84  993765  993762      83
  993771  993768      84  993774  993768      84  993774  993771      83  993780
  993777      84  993783  993777      84  993783  993780      83  993789  993786
      84  993792  993786      84  993792  993789      83  993798  993795      84
  993801  993795      84  993801  993798      83  993807  993804      84  993810
  993804      84  993810  993807      83  993816  993813      84  993819  993813
      84  993819  993816      83  993825  993822      84  993828  993822      84
  993828  993825      83  993834  993831      84  993837  993831      84  993837
  993834      83  993843  993840      84  993846  993840      84  993846  993843
      83  993852  993849      84  993855  993849      84  993855  993852      83
  993861  993858      84  993864  993858      84  993864  993861      83  993870
  993867      84  993873  993867      84  993873  993870      83  993879  993876
      84  993882  993876      84  993882  993879      83  993888  993885      84
  993891  993885      84  993891  993888      83  993897  993894      84  993900
  993894      84  993900  993897      83  993906  993903      84  993909  993903
      84  993909  993906      83  993915  993912      84  993918  993912      84
  993918  993915      83  993924  993921      84  993927  993921      84  993927
  993924      83  993933  993930      84  993936  993930      84  993936  993933
      83  993942  993939      84  993945  993939      84  993945  993942      83
  993951  993948      84  993954  993948      84  993954  993951      83  993960
  993957      84  993963  993957      84  993963  993960      83  993969  993966
      84  993972  993966      84  993972  993969      83  993978  993975      84
  993981  993975      84  993981  993978      83  993987  993984      84  993990
  993984      84  993990  993987      83  993996  993993      84  993999  993993
      84  993999  993996      83  994005  994002      84  994008  994002      84
  994008  994005      83  994014  994011      84  994017  994011      84  994017
  994014      83  994023  994020      84  994026  994020      84  994026  994023
      83  994032  994029      84  994035  994029      84  994035  994032      83
  994041  994038      84  994044  994038      84  994044  994041      83  994050
  994047      84  994053  994047      84  994053  994050      83  994059  994056
      84  994062  994056      84  994062  994059      83  994068  994065      84
  994071  994065      84  994071  994068      83  994077  994074      84  994080
  994074      84  994080  994077      83  994086  994083      84  994089  994083
      84  994089  994086      83  994095  994092      84  994098  994092      84
  994098  994095      83  994104  994101      84  994107  994101      84  994107
  994104      83  994113  994110      84  994116  994110      84  994116  994113
      83  994122  994119      84  994125  994119      84  994125  994122      83
  994131  994128      84  994134  994128      84  994134  994131      83  994140
  994137      84  994143  994137      84  994143  994140      83  994149  994146
      84  994152  994146      84  994152  994149      83  994158  994155      84
  994161  994155      84  994161  994158      83  994167  994164      84  994170
  994164      84  994170  994167      83  994176  994173      84  994179  994173
      84  994179  994176      83  994185  994182      84  994188  994182      84
  994188  994185      83  994194  994191      84  994197  994191      84  994197
  994194      83  994203  994200      84  994206  994200      84  994206  994203
      83  994212  994209      84  994215  994209      84  994215  994212      83
  994221  994218      84  994224  994218      84  994224  994221      83  994230
  994227      84  994233  994227      84  994233  994230      83  994239  994236
      84  994242  994236      84  994242  994239      83  994248  994245      84
  994251  994245      84  994251  994248      83  994257  994254      84  994260
  994254      84  994260  994257      83  994266  994263      84  994269  994263
      84  994269  994266      83  994275  994272      84  994278  994272      84
  994278  994275      83  994284  994281      84  994287  994281      84  994287
  994284      83  994293  994290      84  994296  994290      84  994296  994293
      83  994302  994299      84  994305  994299      84  994305  994302      83
  994311  994308      84  994314  994308      84  994314  994311      83  994320
  994317      84  994323  994317      84  994323  994320      83  994329  994326
      84  994332  994326      84  994332  994329      83  994338  994335      84
  994341  994335      84  994341  994338      83  994347  994344      84  994350
  994344      84  994350  994347      83  994356  994353      84  994359  994353
      84  994359  994356      83  994365  994362      84  994368  994362      84
  994368  994365      83  994374  994371      84  994377  994371      84  994377
  994374      83  994383  994380      84  994386  994380      84  994386  994383
      83  994392  994389      84  994395  994389      84  994395  994392      83
  994401  994398      84  994404  994398      84  994404  994401      83  994410
  994407      84  994413  994407      84  994413  994410      83  994419  994416
      84  994422  994416      84  994422  994419      83  994428  994425      84
  994431  994425      84  994431  994428      83  994437  994434      84  994440
  994434      84  994440  994437      83  994446  994443      84  994449  994443
      84  994449  994446      83  994455  994452      84  994458  994452      84
  994458  994455      83  994464  994461      84  994467  994461      84  994467
  994464      83  994473  994470      84  994476  994470      84  994476  994473
      83  994482  994479      84  994485  994479      84  994485  994482      83
  994491  994488      84  994494  994488      84  994494  994491      83  994500
  994497      84  994503  994497      84  994503  994500      83  994509  994506
      84  994512  994506      84  994512  994509      83  994518  994515      84
  994521  994515      84  994521  994518      83  994527  994524      84  994530
  994524      84  994530  994527      83  994536  994533      84  994539  994533
      84  994539  994536      83  994545  994542      84  994548  994542      84
  994548  994545      83  994554  994551      84  994557  994551      84  994557
  994554      83  994563  994560      84  994566  994560      84  994566  994563
      83  994572  994569      84  994575  994569      84  994575  994572      83
  994581  994578      84  994584  994578      84  994584  994581      83  994590
  994587      84  994593  994587      84  994593  994590      83  994599  994596
      84  994602  994596      84  994602  994599      83  994608  994605      84
  994611  994605      84  994611  994608      83  994617  994614      84  994620
  994614      84  994620  994617      83  994626  994623      84  994629  994623
      84  994629  994626      83  994635  994632      84  994638  994632      84
  994638  994635      83  994644  994641      84  994647  994641      84  994647
  994644      83  994653  994650      84  994656  994650      84  994656  994653
      83  994662  994659      84  994665  994659      84  994665  994662      83
  994671  994668      84  994674  994668      84  994674  994671      83  994680
  994677      84  994683  994677      84  994683  994680      83  994689  994686
      84  994692  994686      84  994692  994689      83  994698  994695      84
  994701  994695      84  994701  994698      83  994707  994704      84  994710
  994704      84  994710  994707      83  994716  994713      84  994719  994713
      84  994719  994716      83  994725  994722      84  994728  994722      84
  994728  994725      83  994734  994731      84  994737  994731      84  994737
  994734      83  994743  994740      84  994746  994740      84  994746  994743
      83  994752  994749      84  994755  994749      84  994755  994752      83
  994761  994758      84  994764  994758      84  994764  994761      83  994770
  994767      84  994773  994767      84  994773  994770      83  994779  994776
      84  994782  994776      84  994782  994779      83  994788  994785      84
  994791  994785      84  994791  994788      83  994797  994794      84  994800
  994794      84  994800  994797      83  994806  994803      84  994809  994803
      84  994809  994806      83  994815  994812      84  994818  994812      84
  994818  994815      83  994824  994821      84  994827  994821      84  994827
  994824      83  994833  994830      84  994836  994830      84  994836  994833
      83  994842  994839      84  994845  994839      84  994845  994842      83
  994851  994848      84  994854  994848      84  994854  994851      83  994860
  994857      84  994863  994857      84  994863  994860      83  994869  994866
      84  994872  994866      84  994872  994869      83  994878  994875      84
  994881  994875      84  994881  994878      83  994887  994884      84  994890
  994884      84  994890  994887      83  994896  994893      84  994899  994893
      84  994899  994896      83  994905  994902      84  994908  994902      84
  994908  994905      83  994914  994911      84  994917  994911      84  994917
  994914      83  994923  994920      84  994926  994920      84  994926  994923
      83  994932  994929      84  994935  994929      84  994935  994932      83
  994941  994938      84  994944  994938      84  994944  994941      83  994950
  994947      84  994953  994947      84  994953  994950      83  994959  994956
      84  994962  994956      84  994962  994959      83  994968  994965      84
  994971  994965      84  994971  994968      83  994977  994974      84  994980
  994974      84  994980  994977      83  994986  994983      84  994989  994983
      84  994989  994986      83  994995  994992      84  994998  994992      84
  994998  994995      83  995004  995001      84  995007  995001      84  995007
  995004      83  995013  995010      84  995016  995010      84  995016  995013
      83  995022  995019      84  995025  995019      84  995025  995022      83
  995031  995028      84  995034  995028      84  995034  995031      83  995040
  995037      84  995043  995037      84  995043  995040      83  995049  995046
      84  995052  995046      84  995052  995049      83  995058  995055      84
  995061  995055      84  995061  995058      83  995067  995064      84  995070
  995064      84  995070  995067      83  995076  995073      84  995079  995073
      84  995079  995076      83  995085  995082      84  995088  995082      84
  995088  995085      83  995094  995091      84  995097  995091      84  995097
  995094      83  995103  995100      84  995106  995100      84  995106  995103
      83  995112  995109      84  995115  995109      84  995115  995112      83
  995121  995118      84  995124  995118      84  995124  995121      83  995130
  995127      84  995133  995127      84  995133  995130      83  995139  995136
      84  995142  995136      84  995142  995139      83  995148  995145      84
  995151  995145      84  995151  995148      83  995157  995154      84  995160
  995154      84  995160  995157      83  995166  995163      84  995169  995163
      84  995169  995166      83  995175  995172      84  995178  995172      84
  995178  995175      83  995184  995181      84  995187  995181      84  995187
  995184      83  995193  995190      84  995196  995190      84  995196  995193
      83  995202  995199      84  995205  995199      84  995205  995202      83
  995211  995208      84  995214  995208      84  995214  995211      83  995220
  995217      84  995223  995217      84  995223  995220      83  995229  995226
      84  995232  995226      84  995232  995229      83  995238  995235      84
  995241  995235      84  995241  995238      83  995247  995244      84  995250
  995244      84  995250  995247      83  995256  995253      84  995259  995253
      84  995259  995256      83  995265  995262      84  995268  995262      84
  995268  995265      83  995274  995271      84  995277  995271      84  995277
  995274      83  995283  995280      84  995286  995280      84  995286  995283
      83  995292  995289      84  995295  995289      84  995295  995292      83
  995301  995298      84  995304  995298      84  995304  995301      83  995310
  995307      84  995313  995307      84  995313  995310      83  995319  995316
      84  995322  995316      84  995322  995319      83  995328  995325      84
  995331  995325      84  995331  995328      83  995337  995334      84  995340
  995334      84  995340  995337      83  995346  995343      84  995349  995343
      84  995349  995346      83  995355  995352      84  995358  995352      84
  995358  995355      83  995364  995361      84  995367  995361      84  995367
  995364      83  995373  995370      84  995376  995370      84  995376  995373
      83  995382  995379      84  995385  995379      84  995385  995382      83
  995391  995388      84  995394  995388      84  995394  995391      83  995400
  995397      84  995403  995397      84  995403  995400      83  995409  995406
      84  995412  995406      84  995412  995409      83  995418  995415      84
  995421  995415      84  995421  995418      83  995427  995424      84  995430
  995424      84  995430  995427      83  995436  995433      84  995439  995433
      84  995439  995436      83  995445  995442      84  995448  995442      84
  995448  995445      83  995454  995451      84  995457  995451      84  995457
  995454      83  995463  995460      84  995466  995460      84  995466  995463
      83  995472  995469      84  995475  995469      84  995475  995472      83
  995481  995478      84  995484  995478      84  995484  995481      83  995490
  995487      84  995493  995487      84  995493  995490      83  995499  995496
      84  995502  995496      84  995502  995499      83  995508  995505      84
  995511  995505      84  995511  995508      83  995517  995514      84  995520
  995514      84  995520  995517      83  995526  995523      84  995529  995523
      84  995529  995526      83  995535  995532      84  995538  995532      84
  995538  995535      83  995544  995541      84  995547  995541      84  995547
  995544      83  995553  995550      84  995556  995550      84  995556  995553
      83  995562  995559      84  995565  995559      84  995565  995562      83
  995571  995568      84  995574  995568      84  995574  995571      83  995580
  995577      84  995583  995577      84  995583  995580      83  995589  995586
      84  995592  995586      84  995592  995589      83  995598  995595      84
  995601  995595      84  995601  995598      83  995607  995604      84  995610
  995604      84  995610  995607      83  995616  995613      84  995619  995613
      84  995619  995616      83  995625  995622      84  995628  995622      84
  995628  995625      83  995634  995631      84  995637  995631      84  995637
  995634      83  995643  995640      84  995646  995640      84  995646  995643
      83  995652  995649      84  995655  995649      84  995655  995652      83
  995661  995658      84  995664  995658      84  995664  995661      83  995670
  995667      84  995673  995667      84  995673  995670      83  995679  995676
      84  995682  995676      84  995682  995679      83  995688  995685      84
  995691  995685      84  995691  995688      83  995697  995694      84  995700
  995694      84  995700  995697      83  995706  995703      84  995709  995703
      84  995709  995706      83  995715  995712      84  995718  995712      84
  995718  995715      83  995724  995721      84  995727  995721      84  995727
  995724      83  995733  995730      84  995736  995730      84  995736  995733
      83  995742  995739      84  995745  995739      84  995745  995742      83
  995751  995748      84  995754  995748      84  995754  995751      83  995760
  995757      84  995763  995757      84  995763  995760      83  995769  995766
      84  995772  995766      84  995772  995769      83  995778  995775      84
  995781  995775      84  995781  995778      83  995787  995784      84  995790
  995784      84  995790  995787      83  995796  995793      84  995799  995793
      84  995799  995796      83  995805  995802      84  995808  995802      84
  995808  995805      83  995814  995811      84  995817  995811      84  995817
  995814      83  995823  995820      84  995826  995820      84  995826  995823
      83  995832  995829      84  995835  995829      84  995835  995832      83
  995841  995838      84  995844  995838      84  995844  995841      83  995850
  995847      84  995853  995847      84  995853  995850      83  995859  995856
      84  995862  995856      84  995862  995859      83  995868  995865      84
  995871  995865      84  995871  995868      83  995877  995874      84  995880
  995874      84  995880  995877      83  995886  995883      84  995889  995883
      84  995889  995886      83  995895  995892      84  995898  995892      84
  995898  995895      83  995904  995901      84  995907  995901      84  995907
  995904      83  995913  995910      84  995916  995910      84  995916  995913
      83  995922  995919      84  995925  995919      84  995925  995922      83
  995931  995928      84  995934  995928      84  995934  995931      83  995940
  995937      84  995943  995937      84  995943  995940      83  995949  995946
      84  995952  995946      84  995952  995949      83  995958  995955      84
  995961  995955      84  995961  995958      83  995967  995964      84  995970
  995964      84  995970  995967      83  995976  995973      84  995979  995973
      84  995979  995976      83  995985  995982      84  995988  995982      84
  995988  995985      83  995994  995991      84  995997  995991      84  995997
  995994      83  996003  996000      84  996006  996000      84  996006  996003
      83  996012  996009      84  996015  996009      84  996015  996012      83
  996021  996018      84  996024  996018      84  996024  996021      83  996030
  996027      84  996033  996027      84  996033  996030      83  996039  996036
      84  996042  996036      84  996042  996039      83  996048  996045      84
  996051  996045      84  996051  996048      83  996057  996054      84  996060
  996054      84  996060  996057      83  996066  996063      84  996069  996063
      84  996069  996066      83  996075  996072      84  996078  996072      84
  996078  996075      83  996084  996081      84  996087  996081      84  996087
  996084      83  996093  996090      84  996096  996090      84  996096  996093
      83  996102  996099      84  996105  996099      84  996105  996102      83
  996111  996108      84  996114  996108      84  996114  996111      83  996120
  996117      84  996123  996117      84  996123  996120      83  996129  996126
      84  996132  996126      84  996132  996129      83  996138  996135      84
  996141  996135      84  996141  996138      83  996147  996144      84  996150
  996144      84  996150  996147      83  996156  996153      84  996159  996153
      84  996159  996156      83  996165  996162      84  996168  996162      84
  996168  996165      83  996174  996171      84  996177  996171      84  996177
  996174      83  996183  996180      84  996186  996180      84  996186  996183
      83  996192  996189      84  996195  996189      84  996195  996192      83
  996201  996198      84  996204  996198      84  996204  996201      83  996210
  996207      84  996213  996207      84  996213  996210      83  996219  996216
      84  996222  996216      84  996222  996219      83  996228  996225      84
  996231  996225      84  996231  996228      83  996237  996234      84  996240
  996234      84  996240  996237      83  996246  996243      84  996249  996243
      84  996249  996246      83  996255  996252      84  996258  996252      84
  996258  996255      83  996264  996261      84  996267  996261      84  996267
  996264      83  996273  996270      84  996276  996270      84  996276  996273
      83  996282  996279      84  996285  996279      84  996285  996282      83
  996291  996288      84  996294  996288      84  996294  996291      83  996300
  996297      84  996303  996297      84  996303  996300      83  996309  996306
      84  996312  996306      84  996312  996309      83  996318  996315      84
  996321  996315      84  996321  996318      83  996327  996324      84  996330
  996324      84  996330  996327      83  996336  996333      84  996339  996333
      84  996339  996336      83  996345  996342      84  996348  996342      84
  996348  996345      83  996354  996351      84  996357  996351      84  996357
  996354      83  996363  996360      84  996366  996360      84  996366  996363
      83  996372  996369      84  996375  996369      84  996375  996372      83
  996381  996378      84  996384  996378      84  996384  996381      83  996390
  996387      84  996393  996387      84  996393  996390      83  996399  996396
      84  996402  996396      84  996402  996399      83  996408  996405      84
  996411  996405      84  996411  996408      83  996417  996414      84  996420
  996414      84  996420  996417      83  996426  996423      84  996429  996423
      84  996429  996426      83  996435  996432      84  996438  996432      84
  996438  996435      83  996444  996441      84  996447  996441      84  996447
  996444      83  996453  996450      84  996456  996450      84  996456  996453
      83  996462  996459      84  996465  996459      84  996465  996462      83
  996471  996468      84  996474  996468      84  996474  996471      83  996480
  996477      84  996483  996477      84  996483  996480      83  996489  996486
      84  996492  996486      84  996492  996489      83  996498  996495      84
  996501  996495      84  996501  996498      83  996507  996504      84  996510
  996504      84  996510  996507      83  996516  996513      84  996519  996513
      84  996519  996516      83  996525  996522      84  996528  996522      84
  996528  996525      83  996534  996531      84  996537  996531      84  996537
  996534      83  996543  996540      84  996546  996540      84  996546  996543
      83  996552  996549      84  996555  996549      84  996555  996552      83
  996561  996558      84  996564  996558      84  996564  996561      83  996570
  996567      84  996573  996567      84  996573  996570      83  996579  996576
      84  996582  996576      84  996582  996579      83  996588  996585      84
  996591  996585      84  996591  996588      83  996597  996594      84  996600
  996594      84  996600  996597      83  996606  996603      84  996609  996603
      84  996609  996606      83  996615  996612      84  996618  996612      84
  996618  996615      83  996624  996621      84  996627  996621      84  996627
  996624      83  996633  996630      84  996636  996630      84  996636  996633
      83  996642  996639      84  996645  996639      84  996645  996642      83
  996651  996648      84  996654  996648      84  996654  996651      83  996660
  996657      84  996663  996657      84  996663  996660      83  996669  996666
      84  996672  996666      84  996672  996669      83  996678  996675      84
  996681  996675      84  996681  996678      83  996687  996684      84  996690
  996684      84  996690  996687      83  996696  996693      84  996699  996693
      84  996699  996696      83  996705  996702      84  996708  996702      84
  996708  996705      83  996714  996711      84  996717  996711      84  996717
  996714      83  996723  996720      84  996726  996720      84  996726  996723
      83  996732  996729      84  996735  996729      84  996735  996732      83
  996741  996738      84  996744  996738      84  996744  996741      83  996750
  996747      84  996753  996747      84  996753  996750      83  996759  996756
      84  996762  996756      84  996762  996759      83  996768  996765      84
  996771  996765      84  996771  996768      83  996777  996774      84  996780
  996774      84  996780  996777      83  996786  996783      84  996789  996783
      84  996789  996786      83  996795  996792      84  996798  996792      84
  996798  996795      83  996804  996801      84  996807  996801      84  996807
  996804      83  996813  996810      84  996816  996810      84  996816  996813
      83  996822  996819      84  996825  996819      84  996825  996822      83
  996831  996828      84  996834  996828      84  996834  996831      83  996840
  996837      84  996843  996837      84  996843  996840      83  996849  996846
      84  996852  996846      84  996852  996849      83  996858  996855      84
  996861  996855      84  996861  996858      83  996867  996864      84  996870
  996864      84  996870  996867      83  996876  996873      84  996879  996873
      84  996879  996876      83  996885  996882      84  996888  996882      84
  996888  996885      83  996894  996891      84  996897  996891      84  996897
  996894      83  996903  996900      84  996906  996900      84  996906  996903
      83  996912  996909      84  996915  996909      84  996915  996912      83
  996921  996918      84  996924  996918      84  996924  996921      83  996930
  996927      84  996933  996927      84  996933  996930      83  996939  996936
      84  996942  996936      84  996942  996939      83  996948  996945      84
  996951  996945      84  996951  996948      83  996957  996954      84  996960
  996954      84  996960  996957      83  996966  996963      84  996969  996963
      84  996969  996966      83  996975  996972      84  996978  996972      84
  996978  996975      83  996984  996981      84  996987  996981      84  996987
  996984      83  996993  996990      84  996996  996990      84  996996  996993
      83  997002  996999      84  997005  996999      84  997005  997002      83
  997011  997008      84  997014  997008      84  997014  997011      83  997020
  997017      84  997023  997017      84  997023  997020      83  997029  997026
      84  997032  997026      84  997032  997029      83  997038  997035      84
  997041  997035      84  997041  997038      83  997047  997044      84  997050
  997044      84  997050  997047      83  997056  997053      84  997059  997053
      84  997059  997056      83  997065  997062      84  997068  997062      84
  997068  997065      83  997074  997071      84  997077  997071      84  997077
  997074      83  997083  997080      84  997086  997080      84  997086  997083
      83  997092  997089      84  997095  997089      84  997095  997092      83
  997101  997098      84  997104  997098      84  997104  997101      83  997110
  997107      84  997113  997107      84  997113  997110      83  997119  997116
      84  997122  997116      84  997122  997119      83  997128  997125      84
  997131  997125      84  997131  997128      83  997137  997134      84  997140
  997134      84  997140  997137      83  997146  997143      84  997149  997143
      84  997149  997146      83  997155  997152      84  997158  997152      84
  997158  997155      83  997164  997161      84  997167  997161      84  997167
  997164      83  997173  997170      84  997176  997170      84  997176  997173
      83  997182  997179      84  997185  997179      84  997185  997182      83
  997191  997188      84  997194  997188      84  997194  997191      83  997200
  997197      84  997203  997197      84  997203  997200      83  997209  997206
      84  997212  997206      84  997212  997209      83  997218  997215      84
  997221  997215      84  997221  997218      83  997227  997224      84  997230
  997224      84  997230  997227      83  997236  997233      84  997239  997233
      84  997239  997236      83  997245  997242      84  997248  997242      84
  997248  997245      83  997254  997251      84  997257  997251      84  997257
  997254      83  997263  997260      84  997266  997260      84  997266  997263
      83  997272  997269      84  997275  997269      84  997275  997272      83
  997281  997278      84  997284  997278      84  997284  997281      83  997290
  997287      84  997293  997287      84  997293  997290      83  997299  997296
      84  997302  997296      84  997302  997299      83  997308  997305      84
  997311  997305      84  997311  997308      83  997317  997314      84  997320
  997314      84  997320  997317      83  997326  997323      84  997329  997323
      84  997329  997326      83  997335  997332      84  997338  997332      84
  997338  997335      83  997344  997341      84  997347  997341      84  997347
  997344      83  997353  997350      84  997356  997350      84  997356  997353
      83  997362  997359      84  997365  997359      84  997365  997362      83
  997371  997368      84  997374  997368      84  997374  997371      83  997380
  997377      84  997383  997377      84  997383  997380      83  997389  997386
      84  997392  997386      84  997392  997389      83  997398  997395      84
  997401  997395      84  997401  997398      83  997407  997404      84  997410
  997404      84  997410  997407      83  997416  997413      84  997419  997413
      84  997419  997416      83  997425  997422      84  997428  997422      84
  997428  997425      83  997434  997431      84  997437  997431      84  997437
  997434      83  997443  997440      84  997446  997440      84  997446  997443
      83  997452  997449      84  997455  997449      84  997455  997452      83
  997461  997458      84  997464  997458      84  997464  997461      83  997470
  997467      84  997473  997467      84  997473  997470      83  997479  997476
      84  997482  997476      84  997482  997479      83  997488  997485      84
  997491  997485      84  997491  997488      83  997497  997494      84  997500
  997494      84  997500  997497      83  997506  997503      84  997509  997503
      84  997509  997506      83  997515  997512      84  997518  997512      84
  997518  997515      83  997524  997521      84  997527  997521      84  997527
  997524      83  997533  997530      84  997536  997530      84  997536  997533
      83  997542  997539      84  997545  997539      84  997545  997542      83
  997551  997548      84  997554  997548      84  997554  997551      83  997560
  997557      84  997563  997557      84  997563  997560      83  997569  997566
      84  997572  997566      84  997572  997569      83  997578  997575      84
  997581  997575      84  997581  997578      83  997587  997584      84  997590
  997584      84  997590  997587      83  997596  997593      84  997599  997593
      84  997599  997596      83  997605  997602      84  997608  997602      84
  997608  997605      83  997614  997611      84  997617  997611      84  997617
  997614      83  997623  997620      84  997626  997620      84  997626  997623
      83  997632  997629      84  997635  997629      84  997635  997632      83
  997641  997638      84  997644  997638      84  997644  997641      83  997650
  997647      84  997653  997647      84  997653  997650      83  997659  997656
      84  997662  997656      84  997662  997659      83  997668  997665      84
  997671  997665      84  997671  997668      83  997677  997674      84  997680
  997674      84  997680  997677      83  997686  997683      84  997689  997683
      84  997689  997686      83  997695  997692      84  997698  997692      84
  997698  997695      83  997704  997701      84  997707  997701      84  997707
  997704      83  997713  997710      84  997716  997710      84  997716  997713
      83  997722  997719      84  997725  997719      84  997725  997722      83
  997731  997728      84  997734  997728      84  997734  997731      83  997740
  997737      84  997743  997737      84  997743  997740      83  997749  997746
      84  997752  997746      84  997752  997749      83  997758  997755      84
  997761  997755      84  997761  997758      83  997767  997764      84  997770
  997764      84  997770  997767      83  997776  997773      84  997779  997773
      84  997779  997776      83  997785  997782      84  997788  997782      84
  997788  997785      83  997794  997791      84  997797  997791      84  997797
  997794      83  997803  997800      84  997806  997800      84  997806  997803
      83  997812  997809      84  997815  997809      84  997815  997812      83
  997821  997818      84  997824  997818      84  997824  997821      83  997830
  997827      84  997833  997827      84  997833  997830      83  997839  997836
      84  997842  997836      84  997842  997839      83  997848  997845      84
  997851  997845      84  997851  997848      83  997857  997854      84  997860
  997854      84  997860  997857      83  997866  997863      84  997869  997863
      84  997869  997866      83  997875  997872      84  997878  997872      84
  997878  997875      83  997884  997881      84  997887  997881      84  997887
  997884      83  997893  997890      84  997896  997890      84  997896  997893
      83  997902  997899      84  997905  997899      84  997905  997902      83
  997911  997908      84  997914  997908      84  997914  997911      83  997920
  997917      84  997923  997917      84  997923  997920      83  997929  997926
      84  997932  997926      84  997932  997929      83  997938  997935      84
  997941  997935      84  997941  997938      83  997947  997944      84  997950
  997944      84  997950  997947      83  997956  997953      84  997959  997953
      84  997959  997956      83  997965  997962      84  997968  997962      84
  997968  997965      83  997974  997971      84  997977  997971      84  997977
  997974      83  997983  997980      84  997986  997980      84  997986  997983
      83  997992  997989      84  997995  997989      84  997995  997992      83
  998001  997998      84  998004  997998      84  998004  998001      83  998010
  998007      84  998013  998007      84  998013  998010      83  998019  998016
      84  998022  998016      84  998022  998019      83  998028  998025      84
  998031  998025      84  998031  998028      83  998037  998034      84  998040
  998034      84  998040  998037      83  998046  998043      84  998049  998043
      84  998049  998046      83  998055  998052      84  998058  998052      84
  998058  998055      83  998064  998061      84  998067  998061      84  998067
  998064      83  998073  998070      84  998076  998070      84  998076  998073
      83  998082  998079      84  998085  998079      84  998085  998082      83
  998091  998088      84  998094  998088      84  998094  998091      83  998100
  998097      84  998103  998097      84  998103  998100      83  998109  998106
      84  998112  998106      84  998112  998109      83  998118  998115      84
  998121  998115      84  998121  998118      83  998127  998124      84  998130
  998124      84  998130  998127      83  998136  998133      84  998139  998133
      84  998139  998136      83  998145  998142      84  998148  998142      84
  998148  998145      83  998154  998151      84  998157  998151      84  998157
  998154      83  998163  998160      84  998166  998160      84  998166  998163
      83  998172  998169      84  998175  998169      84  998175  998172      83
  998181  998178      84  998184  998178      84  998184  998181      83  998190
  998187      84  998193  998187      84  998193  998190      83  998199  998196
      84  998202  998196      84  998202  998199      83  998208  998205      84
  998211  998205      84  998211  998208      83  998217  998214      84  998220
  998214      84  998220  998217      83  998226  998223      84  998229  998223
      84  998229  998226      83  998235  998232      84  998238  998232      84
  998238  998235      83  998244  998241      84  998247  998241      84  998247
  998244      83  998253  998250      84  998256  998250      84  998256  998253
      83  998262  998259      84  998265  998259      84  998265  998262      83
  998271  998268      84  998274  998268      84  998274  998271      83  998280
  998277      84  998283  998277      84  998283  998280      83  998289  998286
      84  998292  998286      84  998292  998289      83  998298  998295      84
  998301  998295      84  998301  998298      83  998307  998304      84  998310
  998304      84  998310  998307      83  998316  998313      84  998319  998313
      84  998319  998316      83  998325  998322      84  998328  998322      84
  998328  998325      83  998334  998331      84  998337  998331      84  998337
  998334      83  998343  998340      84  998346  998340      84  998346  998343
      83  998352  998349      84  998355  998349      84  998355  998352      83
  998361  998358      84  998364  998358      84  998364  998361      83  998370
  998367      84  998373  998367      84  998373  998370      83  998379  998376
      84  998382  998376      84  998382  998379      83  998388  998385      84
  998391  998385      84  998391  998388      83  998397  998394      84  998400
  998394      84  998400  998397      83  998406  998403      84  998409  998403
      84  998409  998406      83  998415  998412      84  998418  998412      84
  998418  998415      83  998424  998421      84  998427  998421      84  998427
  998424      83  998433  998430      84  998436  998430      84  998436  998433
      83  998442  998439      84  998445  998439      84  998445  998442      83
  998451  998448      84  998454  998448      84  998454  998451      83  998460
  998457      84  998463  998457      84  998463  998460      83  998469  998466
      84  998472  998466      84  998472  998469      83  998478  998475      84
  998481  998475      84  998481  998478      83  998487  998484      84  998490
  998484      84  998490  998487      83  998496  998493      84  998499  998493
      84  998499  998496      83  998505  998502      84  998508  998502      84
  998508  998505      83  998514  998511      84  998517  998511      84  998517
  998514      83  998523  998520      84  998526  998520      84  998526  998523
      83  998532  998529      84  998535  998529      84  998535  998532      83
  998541  998538      84  998544  998538      84  998544  998541      83  998550
  998547      84  998553  998547      84  998553  998550      83  998559  998556
      84  998562  998556      84  998562  998559      83  998568  998565      84
  998571  998565      84  998571  998568      83  998577  998574      84  998580
  998574      84  998580  998577      83  998586  998583      84  998589  998583
      84  998589  998586      83  998595  998592      84  998598  998592      84
  998598  998595      83  998604  998601      84  998607  998601      84  998607
  998604      83  998613  998610      84  998616  998610      84  998616  998613
      83  998622  998619      84  998625  998619      84  998625  998622      83
  998631  998628      84  998634  998628      84  998634  998631      83  998640
  998637      84  998643  998637      84  998643  998640      83  998649  998646
      84  998652  998646      84  998652  998649      83  998658  998655      84
  998661  998655      84  998661  998658      83  998667  998664      84  998670
  998664      84  998670  998667      83  998676  998673      84  998679  998673
      84  998679  998676      83  998685  998682      84  998688  998682      84
  998688  998685      83  998694  998691      84  998697  998691      84  998697
  998694      83  998703  998700      84  998706  998700      84  998706  998703
      83  998712  998709      84  998715  998709      84  998715  998712      83
  998721  998718      84  998724  998718      84  998724  998721      83  998730
  998727      84  998733  998727      84  998733  998730      83  998739  998736
      84  998742  998736      84  998742  998739      83  998748  998745      84
  998751  998745      84  998751  998748      83  998757  998754      84  998760
  998754      84  998760  998757      83  998766  998763      84  998769  998763
      84  998769  998766      83  998775  998772      84  998778  998772      84
  998778  998775      83  998784  998781      84  998787  998781      84  998787
  998784      83  998793  998790      84  998796  998790      84  998796  998793
      83  998802  998799      84  998805  998799      84  998805  998802      83
  998811  998808      84  998814  998808      84  998814  998811      83  998820
  998817      84  998823  998817      84  998823  998820      83  998829  998826
      84  998832  998826      84  998832  998829      83  998838  998835      84
  998841  998835      84  998841  998838      83  998847  998844      84  998850
  998844      84  998850  998847      83  998856  998853      84  998859  998853
      84  998859  998856      83  998865  998862      84  998868  998862      84
  998868  998865      83  998874  998871      84  998877  998871      84  998877
  998874      83  998883  998880      84  998886  998880      84  998886  998883
      83  998892  998889      84  998895  998889      84  998895  998892      83
  998901  998898      84  998904  998898      84  998904  998901      83  998910
  998907      84  998913  998907      84  998913  998910      83  998919  998916
      84  998922  998916      84  998922  998919      83  998928  998925      84
  998931  998925      84  998931  998928      83  998937  998934      84  998940
  998934      84  998940  998937      83  998946  998943      84  998949  998943
      84  998949  998946      83  998955  998952      84  998958  998952      84
  998958  998955      83  998964  998961      84  998967  998961      84  998967
  998964      83  998973  998970      84  998976  998970      84  998976  998973
      83  998982  998979      84  998985  998979      84  998985  998982      83
  998991  998988      84  998994  998988      84  998994  998991      83  999000
  998997      84  999003  998997      84  999003  999000      83  999009  999006
      84  999012  999006      84  999012  999009      83  999018  999015      84
  999021  999015      84  999021  999018      83  999027  999024      84  999030
  999024      84  999030  999027      83  999036  999033      84  999039  999033
      84  999039  999036      83  999045  999042      84  999048  999042      84
  999048  999045      83  999054  999051      84  999057  999051      84  999057
  999054      83  999063  999060      84  999066  999060      84  999066  999063
      83  999072  999069      84  999075  999069      84  999075  999072      83
  999081  999078      84  999084  999078      84  999084  999081      83  999090
  999087      84  999093  999087      84  999093  999090      83  999099  999096
      84  999102  999096      84  999102  999099      83  999108  999105      84
  999111  999105      84  999111  999108      83  999117  999114      84  999120
  999114      84  999120  999117      83  999126  999123      84  999129  999123
      84  999129  999126      83  999135  999132      84  999138  999132      84
  999138  999135      83  999144  999141      84  999147  999141      84  999147
  999144      83  999153  999150      84  999156  999150      84  999156  999153
      83  999162  999159      84  999165  999159      84  999165  999162      83
  999171  999168      84  999174  999168      84  999174  999171      83  999180
  999177      84  999183  999177      84  999183  999180      83  999189  999186
      84  999192  999186      84  999192  999189      83  999198  999195      84
  999201  999195      84  999201  999198      83  999207  999204      84  999210
  999204      84  999210  999207      83  999216  999213      84  999219  999213
      84  999219  999216      83  999225  999222      84  999228  999222      84
  999228  999225      83  999234  999231      84  999237  999231      84  999237
  999234      83  999243  999240      84  999246  999240      84  999246  999243
      83  999252  999249      84  999255  999249      84  999255  999252      83
  999261  999258      84  999264  999258      84  999264  999261      83  999270
  999267      84  999273  999267      84  999273  999270      83  999279  999276
      84  999282  999276      84  999282  999279      83  999288  999285      84
  999291  999285      84  999291  999288      83  999297  999294      84  999300
  999294      84  999300  999297      83  999306  999303      84  999309  999303
      84  999309  999306      83  999315  999312      84  999318  999312      84
  999318  999315      83  999324  999321      84  999327  999321      84  999327
  999324      83  999333  999330      84  999336  999330      84  999336  999333
      83  999342  999339      84  999345  999339      84  999345  999342      83
  999351  999348      84  999354  999348      84  999354  999351      83  999360
  999357      84  999363  999357      84  999363  999360      83  999369  999366
      84  999372  999366      84  999372  999369      83  999378  999375      84
  999381  999375      84  999381  999378      83  999387  999384      84  999390
  999384      84  999390  999387      83  999396  999393      84  999399  999393
      84  999399  999396      83  999405  999402      84  999408  999402      84
  999408  999405      83  999414  999411      84  999417  999411      84  999417
  999414      83  999423  999420      84  999426  999420      84  999426  999423
      83  999432  999429      84  999435  999429      84  999435  999432      83
  999441  999438      84  999444  999438      84  999444  999441      83  999450
  999447      84  999453  999447      84  999453  999450      83  999459  999456
      84  999462  999456      84  999462  999459      83  999468  999465      84
  999471  999465      84  999471  999468      83  999477  999474      84  999480
  999474      84  999480  999477      83  999486  999483      84  999489  999483
      84  999489  999486      83  999495  999492      84  999498  999492      84
  999498  999495      83  999504  999501      84  999507  999501      84  999507
  999504      83  999513  999510      84  999516  999510      84  999516  999513
      83  999522  999519      84  999525  999519      84  999525  999522      83
  999531  999528      84  999534  999528      84  999534  999531      83  999540
  999537      84  999543  999537      84  999543  999540      83  999549  999546
      84  999552  999546      84  999552  999549      83  999558  999555      84
  999561  999555      84  999561  999558      83  999567  999564      84  999570
  999564      84  999570  999567      83  999576  999573      84  999579  999573
      84  999579  999576      83  999585  999582      84  999588  999582      84
  999588  999585      83  999594  999591      84  999597  999591      84  999597
  999594      83  999603  999600      84  999606  999600      84  999606  999603
      83  999612  999609      84  999615  999609      84  999615  999612      83
  999621  999618      84  999624  999618      84  999624  999621      83  999630
  999627      84  999633  999627      84  999633  999630      83  999639  999636
      84  999642  999636      84  999642  999639      83  999648  999645      84
  999651  999645      84  999651  999648      83  999657  999654      84  999660
  999654      84  999660  999657      83  999666  999663      84  999669  999663
      84  999669  999666      83  999675  999672      84  999678  999672      84
  999678  999675      83  999684  999681      84  999687  999681      84  999687
  999684      83  999693  999690      84  999696  999690      84  999696  999693
      83  999702  999699      84  999705  999699      84  999705  999702      83
  999711  999708      84  999714  999708      84  999714  999711      83  999720
  999717      84  999723  999717      84  999723  999720      83  999729  999726
      84  999732  999726      84  999732  999729      83  999738  999735      84
  999741  999735      84  999741  999738      83  999747  999744      84  999750
  999744      84  999750  999747      83  999756  999753      84  999759  999753
      84  999759  999756      83  999765  999762      84  999768  999762      84
  999768  999765      83  999774  999771      84  999777  999771      84  999777
  999774      83  999783  999780      84  999786  999780      84  999786  999783
      83  999792  999789      84  999795  999789      84  999795  999792      83
  999801  999798      84  999804  999798      84  999804  999801      83  999810
  999807      84  999813  999807      84  999813  999810      83  999819  999816
      84  999822  999816      84  999822  999819      83  999828  999825      84
  999831  999825      84  999831  999828      83  999837  999834      84  999840
  999834      84  999840  999837      83  999846  999843      84  999849  999843
      84  999849  999846      83  999855  999852      84  999858  999852      84
  999858  999855      83  999864  999861      84  999867  999861      84  999867
  999864      83  999873  999870      84  999876  999870      84  999876  999873
      83  999882  999879      84  999885  999879      84  999885  999882      83
  999891  999888      84  999894  999888      84  999894  999891      83  999900
  999897      84  999903  999897      84  999903  999900      83  999909  999906
      84  999912  999906      84  999912  999909      83  999918  999915      84
  999921  999915      84  999921  999918      83  999927  999924      84  999930
  999924      84  999930  999927      83  999936  999933      84  999939  999933
      84  999939  999936      83  999945  999942      84  999948  999942      84
  999948  999945      83  999954  999951      84  999957  999951      84  999957
  999954      83  999963  999960      84  999966  999960      84  999966  999963
      83  999972  999969      84  999975  999969      84  999975  999972      83
  999981  999978      84  999984  999978      84  999984  999981      83  999990
  999987      84  999993  999987      84  999993  999990      83  999999  999996
      84 1000002  999996      84 1000002  999999      83 1000008 1000005      84
 1000011 1000005      84 1000011 1000008      83 1000017 1000014      84 1000020
 1000014      84 1000020 1000017      83 1000026 1000023      84 1000029 1000023
      84 1000029 1000026      83 1000035 1000032      84 1000038 1000032      84
 1000038 1000035      83 1000044 1000041      84 1000047 1000041      84 1000047
 1000044      83 1000053 1000050      84 1000056 1000050      84 1000056 1000053
      83 1000062 1000059      84 1000065 1000059      84 1000065 1000062      83
 1000071 1000068      84 1000074 1000068      84 1000074 1000071      83 1000080
 1000077      84 1000083 1000077      84 1000083 1000080      83 1000089 1000086
      84 1000092 1000086      84 1000092 1000089      83 1000098 1000095      84
 1000101 1000095      84 1000101 1000098      83 1000107 1000104      84 1000110
 1000104      84 1000110 1000107      83 1000116 1000113      84 1000119 1000113
      84 1000119 1000116      83 1000125 1000122      84 1000128 1000122      84
 1000128 1000125      83 1000134 1000131      84 1000137 1000131      84 1000137
 1000134      83 1000143 1000140      84 1000146 1000140      84 1000146 1000143
      83 1000152 1000149      84 1000155 1000149      84 1000155 1000152      83
 1000161 1000158      84 1000164 1000158      84 1000164 1000161      83 1000170
 1000167      84 1000173 1000167      84 1000173 1000170      83 1000179 1000176
      84 1000182 1000176      84 1000182 1000179      83 1000188 1000185      84
 1000191 1000185      84 1000191 1000188      83 1000197 1000194      84 1000200
 1000194      84 1000200 1000197      83 1000206 1000203      84 1000209 1000203
      84 1000209 1000206      83 1000215 1000212      84 1000218 1000212      84
 1000218 1000215      83 1000224 1000221      84 1000227 1000221      84 1000227
 1000224      83 1000233 1000230      84 1000236 1000230      84 1000236 1000233
      83 1000242 1000239      84 1000245 1000239      84 1000245 1000242      83
 1000251 1000248      84 1000254 1000248      84 1000254 1000251      83 1000260
 1000257      84 1000263 1000257      84 1000263 1000260      83 1000269 1000266
      84 1000272 1000266      84 1000272 1000269      83 1000278 1000275      84
 1000281 1000275      84 1000281 1000278      83 1000287 1000284      84 1000290
 1000284      84 1000290 1000287      83 1000296 1000293      84 1000299 1000293
      84 1000299 1000296      83 1000305 1000302      84 1000308 1000302      84
 1000308 1000305      83 1000314 1000311      84 1000317 1000311      84 1000317
 1000314      83 1000323 1000320      84 1000326 1000320      84 1000326 1000323
      83 1000332 1000329      84 1000335 1000329      84 1000335 1000332      83
 1000341 1000338      84 1000344 1000338      84 1000344 1000341      83 1000350
 1000347      84 1000353 1000347      84 1000353 1000350      83 1000359 1000356
      84 1000362 1000356      84 1000362 1000359      83 1000368 1000365      84
 1000371 1000365      84 1000371 1000368      83 1000377 1000374      84 1000380
 1000374      84 1000380 1000377      83 1000386 1000383      84 1000389 1000383
      84 1000389 1000386      83 1000395 1000392      84 1000398 1000392      84
 1000398 1000395      83 1000404 1000401      84 1000407 1000401      84 1000407
 1000404      83 1000413 1000410      84 1000416 1000410      84 1000416 1000413
      83 1000422 1000419      84 1000425 1000419      84 1000425 1000422      83
 1000431 1000428      84 1000434 1000428      84 1000434 1000431      83 1000440
 1000437      84 1000443 1000437      84 1000443 1000440      83 1000449 1000446
      84 1000452 1000446      84 1000452 1000449      83 1000458 1000455      84
 1000461 1000455      84 1000461 1000458      83 1000467 1000464      84 1000470
 1000464      84 1000470 1000467      83 1000476 1000473      84 1000479 1000473
      84 1000479 1000476      83 1000485 1000482      84 1000488 1000482      84
 1000488 1000485      83 1000494 1000491      84 1000497 1000491      84 1000497
 1000494      83 1000503 1000500      84 1000506 1000500      84 1000506 1000503
      83 1000512 1000509      84 1000515 1000509      84 1000515 1000512      83
 1000521 1000518      84 1000524 1000518      84 1000524 1000521      83 1000530
 1000527      84 1000533 1000527      84 1000533 1000530      83 1000539 1000536
      84 1000542 1000536      84 1000542 1000539      83 1000548 1000545      84
 1000551 1000545      84 1000551 1000548      83 1000557 1000554      84 1000560
 1000554      84 1000560 1000557      83 1000566 1000563      84 1000569 1000563
      84 1000569 1000566      83 1000575 1000572      84 1000578 1000572      84
 1000578 1000575      83 1000584 1000581      84 1000587 1000581      84 1000587
 1000584      83 1000593 1000590      84 1000596 1000590      84 1000596 1000593
      83 1000602 1000599      84 1000605 1000599      84 1000605 1000602      83
 1000611 1000608      84 1000614 1000608      84 1000614 1000611      83 1000620
 1000617      84 1000623 1000617      84 1000623 1000620      83 1000629 1000626
      84 1000632 1000626      84 1000632 1000629      83 1000638 1000635      84
 1000641 1000635      84 1000641 1000638      83 1000647 1000644      84 1000650
 1000644      84 1000650 1000647      83 1000656 1000653      84 1000659 1000653
      84 1000659 1000656      83 1000665 1000662      84 1000668 1000662      84
 1000668 1000665      83 1000674 1000671      84 1000677 1000671      84 1000677
 1000674      83 1000683 1000680      84 1000686 1000680      84 1000686 1000683
      83 1000692 1000689      84 1000695 1000689      84 1000695 1000692      83
 1000701 1000698      84 1000704 1000698      84 1000704 1000701      83 1000710
 1000707      84 1000713 1000707      84 1000713 1000710      83 1000719 1000716
      84 1000722 1000716      84 1000722 1000719      83 1000728 1000725      84
 1000731 1000725      84 1000731 1000728      83 1000737 1000734      84 1000740
 1000734      84 1000740 1000737      83 1000746 1000743      84 1000749 1000743
      84 1000749 1000746      83 1000755 1000752      84 1000758 1000752      84
 1000758 1000755      83 1000764 1000761      84 1000767 1000761      84 1000767
 1000764      83 1000773 1000770      84 1000776 1000770      84 1000776 1000773
      83 1000782 1000779      84 1000785 1000779      84 1000785 1000782      83
 1000791 1000788      84 1000794 1000788      84 1000794 1000791      83 1000800
 1000797      84 1000803 1000797      84 1000803 1000800      83 1000809 1000806
      84 1000812 1000806      84 1000812 1000809      83 1000818 1000815      84
 1000821 1000815      84 1000821 1000818      83 1000827 1000824      84 1000830
 1000824      84 1000830 1000827      83 1000836 1000833      84 1000839 1000833
      84 1000839 1000836      83 1000845 1000842      84 1000848 1000842      84
 1000848 1000845      83 1000854 1000851      84 1000857 1000851      84 1000857
 1000854      83 1000863 1000860      84 1000866 1000860      84 1000866 1000863
      83 1000872 1000869      84 1000875 1000869      84 1000875 1000872      83
 1000881 1000878      84 1000884 1000878      84 1000884 1000881      83 1000890
 1000887      84 1000893 1000887      84 1000893 1000890      83 1000899 1000896
      84 1000902 1000896      84 1000902 1000899      83 1000908 1000905      84
 1000911 1000905      84 1000911 1000908      83 1000917 1000914      84 1000920
 1000914      84 1000920 1000917      83 1000926 1000923      84 1000929 1000923
      84 1000929 1000926      83 1000935 1000932      84 1000938 1000932      84
 1000938 1000935      83 1000944 1000941      84 1000947 1000941      84 1000947
 1000944      83 1000953 1000950      84 1000956 1000950      84 1000956 1000953
      83 1000962 1000959      84 1000965 1000959      84 1000965 1000962      83
 1000971 1000968      84 1000974 1000968      84 1000974 1000971      83 1000980
 1000977      84 1000983 1000977      84 1000983 1000980      83 1000989 1000986
      84 1000992 1000986      84 1000992 1000989      83 1000998 1000995      84
 1001001 1000995      84 1001001 1000998      83 1001007 1001004      84 1001010
 1001004      84 1001010 1001007      83 1001016 1001013      84 1001019 1001013
      84 1001019 1001016      83 1001025 1001022      84 1001028 1001022      84
 1001028 1001025      83 1001034 1001031      84 1001037 1001031      84 1001037
 1001034      83 1001043 1001040      84 1001046 1001040      84 1001046 1001043
      83 1001052 1001049      84 1001055 1001049      84 1001055 1001052      83
 1001061 1001058      84 1001064 1001058      84 1001064 1001061      83 1001070
 1001067      84 1001073 1001067      84 1001073 1001070      83 1001079 1001076
      84 1001082 1001076      84 1001082 1001079      83 1001088 1001085      84
 1001091 1001085      84 1001091 1001088      83 1001097 1001094      84 1001100
 1001094      84 1001100 1001097      83 1001106 1001103      84 1001109 1001103
      84 1001109 1001106      83 1001115 1001112      84 1001118 1001112      84
 1001118 1001115      83 1001124 1001121      84 1001127 1001121      84 1001127
 1001124      83 1001133 1001130      84 1001136 1001130      84 1001136 1001133
      83 1001142 1001139      84 1001145 1001139      84 1001145 1001142      83
 1001151 1001148      84 1001154 1001148      84 1001154 1001151      83 1001160
 1001157      84 1001163 1001157      84 1001163 1001160      83 1001169 1001166
      84 1001172 1001166      84 1001172 1001169      83 1001178 1001175      84
 1001181 1001175      84 1001181 1001178      83 1001187 1001184      84 1001190
 1001184      84 1001190 1001187      83 1001196 1001193      84 1001199 1001193
      84 1001199 1001196      83 1001205 1001202      84 1001208 1001202      84
 1001208 1001205      83 1001214 1001211      84 1001217 1001211      84 1001217
 1001214      83 1001223 1001220      84 1001226 1001220      84 1001226 1001223
      83 1001232 1001229      84 1001235 1001229      84 1001235 1001232      83
 1001241 1001238      84 1001244 1001238      84 1001244 1001241      83 1001250
 1001247      84 1001253 1001247      84 1001253 1001250      83 1001259 1001256
      84 1001262 1001256      84 1001262 1001259      83 1001268 1001265      84
 1001271 1001265      84 1001271 1001268      83 1001277 1001274      84 1001280
 1001274      84 1001280 1001277      83 1001286 1001283      84 1001289 1001283
      84 1001289 1001286      83 1001295 1001292      84 1001298 1001292      84
 1001298 1001295      83 1001304 1001301      84 1001307 1001301      84 1001307
 1001304      83 1001313 1001310      84 1001316 1001310      84 1001316 1001313
      83 1001322 1001319      84 1001325 1001319      84 1001325 1001322      83
 1001331 1001328      84 1001334 1001328      84 1001334 1001331      83 1001340
 1001337      84 1001343 1001337      84 1001343 1001340      83 1001349 1001346
      84 1001352 1001346      84 1001352 1001349      83 1001358 1001355      84
 1001361 1001355      84 1001361 1001358      83 1001367 1001364      84 1001370
 1001364      84 1001370 1001367      83 1001376 1001373      84 1001379 1001373
      84 1001379 1001376      83 1001385 1001382      84 1001388 1001382      84
 1001388 1001385      83 1001394 1001391      84 1001397 1001391      84 1001397
 1001394      83 1001403 1001400      84 1001406 1001400      84 1001406 1001403
      83 1001412 1001409      84 1001415 1001409      84 1001415 1001412      83
 1001421 1001418      84 1001424 1001418      84 1001424 1001421      83 1001430
 1001427      84 1001433 1001427      84 1001433 1001430      83 1001439 1001436
      84 1001442 1001436      84 1001442 1001439      83 1001448 1001445      84
 1001451 1001445      84 1001451 1001448      83 1001457 1001454      84 1001460
 1001454      84 1001460 1001457      83 1001466 1001463      84 1001469 1001463
      84 1001469 1001466      83 1001475 1001472      84 1001478 1001472      84
 1001478 1001475      83 1001484 1001481      84 1001487 1001481      84 1001487
 1001484      83 1001493 1001490      84 1001496 1001490      84 1001496 1001493
      83 1001502 1001499      84 1001505 1001499      84 1001505 1001502      83
 1001511 1001508      84 1001514 1001508      84 1001514 1001511      83 1001520
 1001517      84 1001523 1001517      84 1001523 1001520      83 1001529 1001526
      84 1001532 1001526      84 1001532 1001529      83 1001538 1001535      84
 1001541 1001535      84 1001541 1001538      83 1001547 1001544      84 1001550
 1001544      84 1001550 1001547      83 1001556 1001553      84 1001559 1001553
      84 1001559 1001556      83 1001565 1001562      84 1001568 1001562      84
 1001568 1001565      83 1001574 1001571      84 1001577 1001571      84 1001577
 1001574      83 1001583 1001580      84 1001586 1001580      84 1001586 1001583
      83 1001592 1001589      84 1001595 1001589      84 1001595 1001592      83
 1001601 1001598      84 1001604 1001598      84 1001604 1001601      83 1001610
 1001607      84 1001613 1001607      84 1001613 1001610      83 1001619 1001616
      84 1001622 1001616      84 1001622 1001619      83 1001628 1001625      84
 1001631 1001625      84 1001631 1001628      83 1001637 1001634      84 1001640
 1001634      84 1001640 1001637      83 1001646 1001643      84 1001649 1001643
      84 1001649 1001646      83 1001655 1001652      84 1001658 1001652      84
 1001658 1001655      83 1001664 1001661      84 1001667 1001661      84 1001667
 1001664      83 1001673 1001670      84 1001676 1001670      84 1001676 1001673
      83 1001682 1001679      84 1001685 1001679      84 1001685 1001682      83
 1001691 1001688      84 1001694 1001688      84 1001694 1001691      83 1001700
 1001697      84 1001703 1001697      84 1001703 1001700      83 1001709 1001706
      84 1001712 1001706      84 1001712 1001709      83 1001718 1001715      84
 1001721 1001715      84 1001721 1001718      83 1001727 1001724      84 1001730
 1001724      84 1001730 1001727      83 1001736 1001733      84 1001739 1001733
      84 1001739 1001736      83 1001745 1001742      84 1001748 1001742      84
 1001748 1001745      83 1001754 1001751      84 1001757 1001751      84 1001757
 1001754      83 1001763 1001760      84 1001766 1001760      84 1001766 1001763
      83 1001772 1001769      84 1001775 1001769      84 1001775 1001772      83
 1001781 1001778      84 1001784 1001778      84 1001784 1001781      83 1001790
 1001787      84 1001793 1001787      84 1001793 1001790      83 1001799 1001796
      84 1001802 1001796      84 1001802 1001799      83 1001808 1001805      84
 1001811 1001805      84 1001811 1001808      83 1001817 1001814      84 1001820
 1001814      84 1001820 1001817      83 1001826 1001823      84 1001829 1001823
      84 1001829 1001826      83 1001835 1001832      84 1001838 1001832      84
 1001838 1001835      83 1001844 1001841      84 1001847 1001841      84 1001847
 1001844      83 1001853 1001850      84 1001856 1001850      84 1001856 1001853
      83 1001862 1001859      84 1001865 1001859      84 1001865 1001862      83
 1001871 1001868      84 1001874 1001868      84 1001874 1001871      83 1001880
 1001877      84 1001883 1001877      84 1001883 1001880      83 1001889 1001886
      84 1001892 1001886      84 1001892 1001889      83 1001898 1001895      84
 1001901 1001895      84 1001901 1001898      83 1001907 1001904      84 1001910
 1001904      84 1001910 1001907      83 1001916 1001913      84 1001919 1001913
      84 1001919 1001916      83 1001925 1001922      84 1001928 1001922      84
 1001928 1001925      83 1001934 1001931      84 1001937 1001931      84 1001937
 1001934      83 1001943 1001940      84 1001946 1001940      84 1001946 1001943
      83 1001952 1001949      84 1001955 1001949      84 1001955 1001952      83
 1001961 1001958      84 1001964 1001958      84 1001964 1001961      83 1001970
 1001967      84 1001973 1001967      84 1001973 1001970      83 1001979 1001976
      84 1001982 1001976      84 1001982 1001979      83 1001988 1001985      84
 1001991 1001985      84 1001991 1001988      83 1001997 1001994      84 1002000
 1001994      84 1002000 1001997      83 1002006 1002003      84 1002009 1002003
      84 1002009 1002006      83 1002015 1002012      84 1002018 1002012      84
 1002018 1002015      83 1002024 1002021      84 1002027 1002021      84 1002027
 1002024      83 1002033 1002030      84 1002036 1002030      84 1002036 1002033
      83 1002042 1002039      84 1002045 1002039      84 1002045 1002042      83
 1002051 1002048      84 1002054 1002048      84 1002054 1002051      83 1002060
 1002057      84 1002063 1002057      84 1002063 1002060      83 1002069 1002066
      84 1002072 1002066      84 1002072 1002069      83 1002078 1002075      84
 1002081 1002075      84 1002081 1002078      83 1002087 1002084      84 1002090
 1002084      84 1002090 1002087      83 1002096 1002093      84 1002099 1002093
      84 1002099 1002096      83 1002105 1002102      84 1002108 1002102      84
 1002108 1002105      83 1002114 1002111      84 1002117 1002111      84 1002117
 1002114      83 1002123 1002120      84 1002126 1002120      84 1002126 1002123
      83 1002132 1002129      84 1002135 1002129      84 1002135 1002132      83
 1002141 1002138      84 1002144 1002138      84 1002144 1002141      83 1002150
 1002147      84 1002153 1002147      84 1002153 1002150      83 1002159 1002156
      84 1002162 1002156      84 1002162 1002159      83 1002168 1002165      84
 1002171 1002165      84 1002171 1002168      83 1002177 1002174      84 1002180
 1002174      84 1002180 1002177      83 1002186 1002183      84 1002189 1002183
      84 1002189 1002186      83 1002195 1002192      84 1002198 1002192      84
 1002198 1002195      83 1002204 1002201      84 1002207 1002201      84 1002207
 1002204      83 1002213 1002210      84 1002216 1002210      84 1002216 1002213
      83 1002222 1002219      84 1002225 1002219      84 1002225 1002222      83
 1002231 1002228      84 1002234 1002228      84 1002234 1002231      83 1002240
 1002237      84 1002243 1002237      84 1002243 1002240      83 1002249 1002246
      84 1002252 1002246      84 1002252 1002249      83 1002258 1002255      84
 1002261 1002255      84 1002261 1002258      83 1002267 1002264      84 1002270
 1002264      84 1002270 1002267      83 1002276 1002273      84 1002279 1002273
      84 1002279 1002276      83 1002285 1002282      84 1002288 1002282      84
 1002288 1002285      83 1002294 1002291      84 1002297 1002291      84 1002297
 1002294      83 1002303 1002300      84 1002306 1002300      84 1002306 1002303
      83 1002312 1002309      84 1002315 1002309      84 1002315 1002312      83
 1002321 1002318      84 1002324 1002318      84 1002324 1002321      83 1002330
 1002327      84 1002333 1002327      84 1002333 1002330      83 1002339 1002336
      84 1002342 1002336      84 1002342 1002339      83 1002348 1002345      84
 1002351 1002345      84 1002351 1002348      83 1002357 1002354      84 1002360
 1002354      84 1002360 1002357      83 1002366 1002363      84 1002369 1002363
      84 1002369 1002366      83 1002375 1002372      84 1002378 1002372      84
 1002378 1002375      83 1002384 1002381      84 1002387 1002381      84 1002387
 1002384      83 1002393 1002390      84 1002396 1002390      84 1002396 1002393
      83 1002402 1002399      84 1002405 1002399      84 1002405 1002402      83
 1002411 1002408      84 1002414 1002408      84 1002414 1002411      83 1002420
 1002417      84 1002423 1002417      84 1002423 1002420      83 1002429 1002426
      84 1002432 1002426      84 1002432 1002429      83 1002438 1002435      84
 1002441 1002435      84 1002441 1002438      83 1002447 1002444      84 1002450
 1002444      84 1002450 1002447      83 1002456 1002453      84 1002459 1002453
      84 1002459 1002456      83 1002465 1002462      84 1002468 1002462      84
 1002468 1002465      83 1002474 1002471      84 1002477 1002471      84 1002477
 1002474      83 1002483 1002480      84 1002486 1002480      84 1002486 1002483
      83 1002492 1002489      84 1002495 1002489      84 1002495 1002492      83
 1002501 1002498      84 1002504 1002498      84 1002504 1002501      83 1002510
 1002507      84 1002513 1002507      84 1002513 1002510      83 1002519 1002516
      84 1002522 1002516      84 1002522 1002519      83 1002528 1002525      84
 1002531 1002525      84 1002531 1002528      83 1002537 1002534      84 1002540
 1002534      84 1002540 1002537      83 1002546 1002543      84 1002549 1002543
      84 1002549 1002546      83 1002555 1002552      84 1002558 1002552      84
 1002558 1002555      83 1002564 1002561      84 1002567 1002561      84 1002567
 1002564      83 1002573 1002570      84 1002576 1002570      84 1002576 1002573
      83 1002582 1002579      84 1002585 1002579      84 1002585 1002582      83
 1002591 1002588      84 1002594 1002588      84 1002594 1002591      83 1002600
 1002597      84 1002603 1002597      84 1002603 1002600      83 1002609 1002606
      84 1002612 1002606      84 1002612 1002609      83 1002618 1002615      84
 1002621 1002615      84 1002621 1002618      83 1002627 1002624      84 1002630
 1002624      84 1002630 1002627      83 1002636 1002633      84 1002639 1002633
      84 1002639 1002636      83 1002645 1002642      84 1002648 1002642      84
 1002648 1002645      83 1002654 1002651      84 1002657 1002651      84 1002657
 1002654      83 1002663 1002660      84 1002666 1002660      84 1002666 1002663
      83 1002672 1002669      84 1002675 1002669      84 1002675 1002672      83
 1002681 1002678      84 1002684 1002678      84 1002684 1002681      83 1002690
 1002687      84 1002693 1002687      84 1002693 1002690      83 1002699 1002696
      84 1002702 1002696      84 1002702 1002699      83 1002708 1002705      84
 1002711 1002705      84 1002711 1002708      83 1002717 1002714      84 1002720
 1002714      84 1002720 1002717      83 1002726 1002723      84 1002729 1002723
      84 1002729 1002726      83 1002735 1002732      84 1002738 1002732      84
 1002738 1002735      83 1002744 1002741      84 1002747 1002741      84 1002747
 1002744      83 1002753 1002750      84 1002756 1002750      84 1002756 1002753
      83 1002762 1002759      84 1002765 1002759      84 1002765 1002762      83
 1002771 1002768      84 1002774 1002768      84 1002774 1002771      83 1002780
 1002777      84 1002783 1002777      84 1002783 1002780      83 1002789 1002786
      84 1002792 1002786      84 1002792 1002789      83 1002798 1002795      84
 1002801 1002795      84 1002801 1002798      83 1002807 1002804      84 1002810
 1002804      84 1002810 1002807      83 1002816 1002813      84 1002819 1002813
      84 1002819 1002816      83 1002825 1002822      84 1002828 1002822      84
 1002828 1002825      83 1002834 1002831      84 1002837 1002831      84 1002837
 1002834      83 1002843 1002840      84 1002846 1002840      84 1002846 1002843
      83 1002852 1002849      84 1002855 1002849      84 1002855 1002852      83
 1002861 1002858      84 1002864 1002858      84 1002864 1002861      83 1002870
 1002867      84 1002873 1002867      84 1002873 1002870      83 1002879 1002876
      84 1002882 1002876      84 1002882 1002879      83 1002888 1002885      84
 1002891 1002885      84 1002891 1002888      83 1002897 1002894      84 1002900
 1002894      84 1002900 1002897      83 1002906 1002903      84 1002909 1002903
      84 1002909 1002906      83 1002915 1002912      84 1002918 1002912      84
 1002918 1002915      83 1002924 1002921      84 1002927 1002921      84 1002927
 1002924      83 1002933 1002930      84 1002936 1002930      84 1002936 1002933
      83 1002942 1002939      84 1002945 1002939      84 1002945 1002942      83
 1002951 1002948      84 1002954 1002948      84 1002954 1002951      83 1002960
 1002957      84 1002963 1002957      84 1002963 1002960      83 1002969 1002966
      84 1002972 1002966      84 1002972 1002969      83 1002978 1002975      84
 1002981 1002975      84 1002981 1002978      83 1002987 1002984      84 1002990
 1002984      84 1002990 1002987      83 1002996 1002993      84 1002999 1002993
      84 1002999 1002996      83 1003005 1003002      84 1003008 1003002      84
 1003008 1003005      83 1003014 1003011      84 1003017 1003011      84 1003017
 1003014      83 1003023 1003020      84 1003026 1003020      84 1003026 1003023
      83 1003032 1003029      84 1003035 1003029      84 1003035 1003032      83
 1003041 1003038      84 1003044 1003038      84 1003044 1003041      83 1003050
 1003047      84 1003053 1003047      84 1003053 1003050      83 1003059 1003056
      84 1003062 1003056      84 1003062 1003059      83 1003068 1003065      84
 1003071 1003065      84 1003071 1003068      83 1003077 1003074      84 1003080
 1003074      84 1003080 1003077      83 1003086 1003083      84 1003089 1003083
      84 1003089 1003086      83 1003095 1003092      84 1003098 1003092      84
 1003098 1003095      83 1003104 1003101      84 1003107 1003101      84 1003107
 1003104      83 1003113 1003110      84 1003116 1003110      84 1003116 1003113
      83 1003122 1003119      84 1003125 1003119      84 1003125 1003122      83
 1003131 1003128      84 1003134 1003128      84 1003134 1003131      83 1003140
 1003137      84 1003143 1003137      84 1003143 1003140      83 1003149 1003146
      84 1003152 1003146      84 1003152 1003149      83 1003158 1003155      84
 1003161 1003155      84 1003161 1003158      83 1003167 1003164      84 1003170
 1003164      84 1003170 1003167      83 1003176 1003173      84 1003179 1003173
      84 1003179 1003176      83 1003185 1003182      84 1003188 1003182      84
 1003188 1003185      83 1003194 1003191      84 1003197 1003191      84 1003197
 1003194      83 1003203 1003200      84 1003206 1003200      84 1003206 1003203
      83 1003212 1003209      84 1003215 1003209      84 1003215 1003212      83
 1003221 1003218      84 1003224 1003218      84 1003224 1003221      83 1003230
 1003227      84 1003233 1003227      84 1003233 1003230      83 1003239 1003236
      84 1003242 1003236      84 1003242 1003239      83 1003248 1003245      84
 1003251 1003245      84 1003251 1003248      83 1003257 1003254      84 1003260
 1003254      84 1003260 1003257      83 1003266 1003263      84 1003269 1003263
      84 1003269 1003266      83 1003275 1003272      84 1003278 1003272      84
 1003278 1003275      83 1003284 1003281      84 1003287 1003281      84 1003287
 1003284      83 1003293 1003290      84 1003296 1003290      84 1003296 1003293
      83 1003302 1003299      84 1003305 1003299      84 1003305 1003302      83
 1003311 1003308      84 1003314 1003308      84 1003314 1003311      83 1003320
 1003317      84 1003323 1003317      84 1003323 1003320      83 1003329 1003326
      84 1003332 1003326      84 1003332 1003329      83 1003338 1003335      84
 1003341 1003335      84 1003341 1003338      83 1003347 1003344      84 1003350
 1003344      84 1003350 1003347      83 1003356 1003353      84 1003359 1003353
      84 1003359 1003356      83 1003365 1003362      84 1003368 1003362      84
 1003368 1003365      83 1003374 1003371      84 1003377 1003371      84 1003377
 1003374      83 1003383 1003380      84 1003386 1003380      84 1003386 1003383
      83 1003392 1003389      84 1003395 1003389      84 1003395 1003392      83
 1003401 1003398      84 1003404 1003398      84 1003404 1003401      83 1003410
 1003407      84 1003413 1003407      84 1003413 1003410      83 1003419 1003416
      84 1003422 1003416      84 1003422 1003419      83 1003428 1003425      84
 1003431 1003425      84 1003431 1003428      83 1003437 1003434      84 1003440
 1003434      84 1003440 1003437      83 1003446 1003443      84 1003449 1003443
      84 1003449 1003446      83 1003455 1003452      84 1003458 1003452      84
 1003458 1003455      83 1003464 1003461      84 1003467 1003461      84 1003467
 1003464      83 1003473 1003470      84 1003476 1003470      84 1003476 1003473
      83 1003482 1003479      84 1003485 1003479      84 1003485 1003482      83
 1003491 1003488      84 1003494 1003488      84 1003494 1003491      83 1003500
 1003497      84 1003503 1003497      84 1003503 1003500      83 1003509 1003506
      84 1003512 1003506      84 1003512 1003509      83 1003518 1003515      84
 1003521 1003515      84 1003521 1003518      83 1003527 1003524      84 1003530
 1003524      84 1003530 1003527      83 1003536 1003533      84 1003539 1003533
      84 1003539 1003536      83 1003545 1003542      84 1003548 1003542      84
 1003548 1003545      83 1003554 1003551      84 1003557 1003551      84 1003557
 1003554      83 1003563 1003560      84 1003566 1003560      84 1003566 1003563
      83 1003572 1003569      84 1003575 1003569      84 1003575 1003572      83
 1003581 1003578      84 1003584 1003578      84 1003584 1003581      83 1003590
 1003587      84 1003593 1003587      84 1003593 1003590      83 1003599 1003596
      84 1003602 1003596      84 1003602 1003599      83 1003608 1003605      84
 1003611 1003605      84 1003611 1003608      83 1003617 1003614      84 1003620
 1003614      84 1003620 1003617      83 1003626 1003623      84 1003629 1003623
      84 1003629 1003626      83 1003635 1003632      84 1003638 1003632      84
 1003638 1003635      83 1003644 1003641      84 1003647 1003641      84 1003647
 1003644      83 1003653 1003650      84 1003656 1003650      84 1003656 1003653
      83 1003662 1003659      84 1003665 1003659      84 1003665 1003662      83
 1003671 1003668      84 1003674 1003668      84 1003674 1003671      83 1003680
 1003677      84 1003683 1003677      84 1003683 1003680      83 1003689 1003686
      84 1003692 1003686      84 1003692 1003689      83 1003698 1003695      84
 1003701 1003695      84 1003701 1003698      83 1003707 1003704      84 1003710
 1003704      84 1003710 1003707      83 1003716 1003713      84 1003719 1003713
      84 1003719 1003716      83 1003725 1003722      84 1003728 1003722      84
 1003728 1003725      83 1003734 1003731      84 1003737 1003731      84 1003737
 1003734      83 1003743 1003740      84 1003746 1003740      84 1003746 1003743
      83 1003752 1003749      84 1003755 1003749      84 1003755 1003752      83
 1003761 1003758      84 1003764 1003758      84 1003764 1003761      83 1003770
 1003767      84 1003773 1003767      84 1003773 1003770      83 1003779 1003776
      84 1003782 1003776      84 1003782 1003779      83 1003788 1003785      84
 1003791 1003785      84 1003791 1003788      83 1003797 1003794      84 1003800
 1003794      84 1003800 1003797      83 1003806 1003803      84 1003809 1003803
      84 1003809 1003806      83 1003815 1003812      84 1003818 1003812      84
 1003818 1003815      83 1003824 1003821      84 1003827 1003821      84 1003827
 1003824      83 1003833 1003830      84 1003836 1003830      84 1003836 1003833
      83 1003842 1003839      84 1003845 1003839      84 1003845 1003842      83
 1003851 1003848      84 1003854 1003848      84 1003854 1003851      83 1003860
 1003857      84 1003863 1003857      84 1003863 1003860      83 1003869 1003866
      84 1003872 1003866      84 1003872 1003869      83 1003878 1003875      84
 1003881 1003875      84 1003881 1003878      83 1003887 1003884      84 1003890
 1003884      84 1003890 1003887      83 1003896 1003893      84 1003899 1003893
      84 1003899 1003896      83 1003905 1003902      84 1003908 1003902      84
 1003908 1003905      83 1003914 1003911      84 1003917 1003911      84 1003917
 1003914      83 1003923 1003920      84 1003926 1003920      84 1003926 1003923
      83 1003932 1003929      84 1003935 1003929      84 1003935 1003932      83
 1003941 1003938      84 1003944 1003938      84 1003944 1003941      83 1003950
 1003947      84 1003953 1003947      84 1003953 1003950      83 1003959 1003956
      84 1003962 1003956      84 1003962 1003959      83 1003968 1003965      84
 1003971 1003965      84 1003971 1003968      83 1003977 1003974      84 1003980
 1003974      84 1003980 1003977      83 1003986 1003983      84 1003989 1003983
      84 1003989 1003986      83 1003995 1003992      84 1003998 1003992      84
 1003998 1003995      83 1004004 1004001      84 1004007 1004001      84 1004007
 1004004      83 1004013 1004010      84 1004016 1004010      84 1004016 1004013
      83 1004022 1004019      84 1004025 1004019      84 1004025 1004022      83
 1004031 1004028      84 1004034 1004028      84 1004034 1004031      83 1004040
 1004037      84 1004043 1004037      84 1004043 1004040      83 1004049 1004046
      84 1004052 1004046      84 1004052 1004049      83 1004058 1004055      84
 1004061 1004055      84 1004061 1004058      83 1004067 1004064      84 1004070
 1004064      84 1004070 1004067      83 1004076 1004073      84 1004079 1004073
      84 1004079 1004076      83 1004085 1004082      84 1004088 1004082      84
 1004088 1004085      83 1004094 1004091      84 1004097 1004091      84 1004097
 1004094      83 1004103 1004100      84 1004106 1004100      84 1004106 1004103
      83 1004112 1004109      84 1004115 1004109      84 1004115 1004112      83
 1004121 1004118      84 1004124 1004118      84 1004124 1004121      83 1004130
 1004127      84 1004133 1004127      84 1004133 1004130      83 1004139 1004136
      84 1004142 1004136      84 1004142 1004139      83 1004148 1004145      84
 1004151 1004145      84 1004151 1004148      83 1004157 1004154      84 1004160
 1004154      84 1004160 1004157      83 1004166 1004163      84 1004169 1004163
      84 1004169 1004166      83 1004175 1004172      84 1004178 1004172      84
 1004178 1004175      83 1004184 1004181      84 1004187 1004181      84 1004187
 1004184      83 1004193 1004190      84 1004196 1004190      84 1004196 1004193
      83 1004202 1004199      84 1004205 1004199      84 1004205 1004202      83
 1004211 1004208      84 1004214 1004208      84 1004214 1004211      83 1004220
 1004217      84 1004223 1004217      84 1004223 1004220      83 1004229 1004226
      84 1004232 1004226      84 1004232 1004229      83 1004238 1004235      84
 1004241 1004235      84 1004241 1004238      83 1004247 1004244      84 1004250
 1004244      84 1004250 1004247      83 1004256 1004253      84 1004259 1004253
      84 1004259 1004256      83 1004265 1004262      84 1004268 1004262      84
 1004268 1004265      83 1004274 1004271      84 1004277 1004271      84 1004277
 1004274      83 1004283 1004280      84 1004286 1004280      84 1004286 1004283
      83 1004292 1004289      84 1004295 1004289      84 1004295 1004292      83
 1004301 1004298      84 1004304 1004298      84 1004304 1004301      83 1004310
 1004307      84 1004313 1004307      84 1004313 1004310      83 1004319 1004316
      84 1004322 1004316      84 1004322 1004319      83 1004328 1004325      84
 1004331 1004325      84 1004331 1004328      83 1004337 1004334      84 1004340
 1004334      84 1004340 1004337      83 1004346 1004343      84 1004349 1004343
      84 1004349 1004346      83 1004355 1004352      84 1004358 1004352      84
 1004358 1004355      83 1004364 1004361      84 1004367 1004361      84 1004367
 1004364      83 1004373 1004370      84 1004376 1004370      84 1004376 1004373
      83 1004382 1004379      84 1004385 1004379      84 1004385 1004382      83
 1004391 1004388      84 1004394 1004388      84 1004394 1004391      83 1004400
 1004397      84 1004403 1004397      84 1004403 1004400      83 1004409 1004406
      84 1004412 1004406      84 1004412 1004409      83 1004418 1004415      84
 1004421 1004415      84 1004421 1004418      83 1004427 1004424      84 1004430
 1004424      84 1004430 1004427      83 1004436 1004433      84 1004439 1004433
      84 1004439 1004436      83 1004445 1004442      84 1004448 1004442      84
 1004448 1004445      83 1004454 1004451      84 1004457 1004451      84 1004457
 1004454      83 1004463 1004460      84 1004466 1004460      84 1004466 1004463
      83 1004472 1004469      84 1004475 1004469      84 1004475 1004472      83
 1004481 1004478      84 1004484 1004478      84 1004484 1004481      83 1004490
 1004487      84 1004493 1004487      84 1004493 1004490      83 1004499 1004496
      84 1004502 1004496      84 1004502 1004499      83 1004508 1004505      84
 1004511 1004505      84 1004511 1004508      83 1004517 1004514      84 1004520
 1004514      84 1004520 1004517      83 1004526 1004523      84 1004529 1004523
      84 1004529 1004526      83 1004535 1004532      84 1004538 1004532      84
 1004538 1004535      83 1004544 1004541      84 1004547 1004541      84 1004547
 1004544      83 1004553 1004550      84 1004556 1004550      84 1004556 1004553
      83 1004562 1004559      84 1004565 1004559      84 1004565 1004562      83
 1004571 1004568      84 1004574 1004568      84 1004574 1004571      83 1004580
 1004577      84 1004583 1004577      84 1004583 1004580      83 1004589 1004586
      84 1004592 1004586      84 1004592 1004589      83 1004598 1004595      84
 1004601 1004595      84 1004601 1004598      83 1004607 1004604      84 1004610
 1004604      84 1004610 1004607      83 1004616 1004613      84 1004619 1004613
      84 1004619 1004616      83 1004625 1004622      84 1004628 1004622      84
 1004628 1004625      83 1004634 1004631      84 1004637 1004631      84 1004637
 1004634      83 1004643 1004640      84 1004646 1004640      84 1004646 1004643
      83 1004652 1004649      84 1004655 1004649      84 1004655 1004652      83
 1004661 1004658      84 1004664 1004658      84 1004664 1004661      83 1004670
 1004667      84 1004673 1004667      84 1004673 1004670      83 1004679 1004676
      84 1004682 1004676      84 1004682 1004679      83 1004688 1004685      84
 1004691 1004685      84 1004691 1004688      83 1004697 1004694      84 1004700
 1004694      84 1004700 1004697      83 1004706 1004703      84 1004709 1004703
      84 1004709 1004706      83 1004715 1004712      84 1004718 1004712      84
 1004718 1004715      83 1004724 1004721      84 1004727 1004721      84 1004727
 1004724      83 1004733 1004730      84 1004736 1004730      84 1004736 1004733
      83 1004742 1004739      84 1004745 1004739      84 1004745 1004742      83
 1004751 1004748      84 1004754 1004748      84 1004754 1004751      83 1004760
 1004757      84 1004763 1004757      84 1004763 1004760      83 1004769 1004766
      84 1004772 1004766      84 1004772 1004769      83 1004778 1004775      84
 1004781 1004775      84 1004781 1004778      83 1004787 1004784      84 1004790
 1004784      84 1004790 1004787      83 1004796 1004793      84 1004799 1004793
      84 1004799 1004796      83 1004805 1004802      84 1004808 1004802      84
 1004808 1004805      83 1004814 1004811      84 1004817 1004811      84 1004817
 1004814      83 1004823 1004820      84 1004826 1004820      84 1004826 1004823
      83 1004832 1004829      84 1004835 1004829      84 1004835 1004832      83
 1004841 1004838      84 1004844 1004838      84 1004844 1004841      83 1004850
 1004847      84 1004853 1004847      84 1004853 1004850      83 1004859 1004856
      84 1004862 1004856      84 1004862 1004859      83 1004868 1004865      84
 1004871 1004865      84 1004871 1004868      83 1004877 1004874      84 1004880
 1004874      84 1004880 1004877      83 1004886 1004883      84 1004889 1004883
      84 1004889 1004886      83 1004895 1004892      84 1004898 1004892      84
 1004898 1004895      83 1004904 1004901      84 1004907 1004901      84 1004907
 1004904      83 1004913 1004910      84 1004916 1004910      84 1004916 1004913
      83 1004922 1004919      84 1004925 1004919      84 1004925 1004922      83
 1004931 1004928      84 1004934 1004928      84 1004934 1004931      83 1004940
 1004937      84 1004943 1004937      84 1004943 1004940      83 1004949 1004946
      84 1004952 1004946      84 1004952 1004949      83 1004958 1004955      84
 1004961 1004955      84 1004961 1004958      83 1004967 1004964      84 1004970
 1004964      84 1004970 1004967      83 1004976 1004973      84 1004979 1004973
      84 1004979 1004976      83 1004985 1004982      84 1004988 1004982      84
 1004988 1004985      83 1004994 1004991      84 1004997 1004991      84 1004997
 1004994      83 1005003 1005000      84 1005006 1005000      84 1005006 1005003
      83 1005012 1005009      84 1005015 1005009      84 1005015 1005012      83
 1005021 1005018      84 1005024 1005018      84 1005024 1005021      83 1005030
 1005027      84 1005033 1005027      84 1005033 1005030      83 1005039 1005036
      84 1005042 1005036      84 1005042 1005039      83 1005048 1005045      84
 1005051 1005045      84 1005051 1005048      83 1005057 1005054      84 1005060
 1005054      84 1005060 1005057      83 1005066 1005063      84 1005069 1005063
      84 1005069 1005066      83 1005075 1005072      84 1005078 1005072      84
 1005078 1005075      83 1005084 1005081      84 1005087 1005081      84 1005087
 1005084      83 1005093 1005090      84 1005096 1005090      84 1005096 1005093
      83 1005102 1005099      84 1005105 1005099      84 1005105 1005102      83
 1005111 1005108      84 1005114 1005108      84 1005114 1005111      83 1005120
 1005117      84 1005123 1005117      84 1005123 1005120      83 1005129 1005126
      84 1005132 1005126      84 1005132 1005129      83 1005138 1005135      84
 1005141 1005135      84 1005141 1005138      83 1005147 1005144      84 1005150
 1005144      84 1005150 1005147      83 1005156 1005153      84 1005159 1005153
      84 1005159 1005156      83 1005165 1005162      84 1005168 1005162      84
 1005168 1005165      83 1005174 1005171      84 1005177 1005171      84 1005177
 1005174      83 1005183 1005180      84 1005186 1005180      84 1005186 1005183
      83 1005192 1005189      84 1005195 1005189      84 1005195 1005192      83
 1005201 1005198      84 1005204 1005198      84 1005204 1005201      83 1005210
 1005207      84 1005213 1005207      84 1005213 1005210      83 1005219 1005216
      84 1005222 1005216      84 1005222 1005219      83 1005228 1005225      84
```
